## Supplementary Tables and Files for "Genetic Adaptation in New York City Rats": fst_10k1k.fst.windowed.weir.fst (part 49 of 113)

```
chr6	33582001	33592000	45	0.0500023	0.0480582
chr6	33583001	33593000	41	0.0468316	0.0483028
chr6	33584001	33594000	44	0.0462472	0.0462073
chr6	33585001	33595000	52	0.0701661	0.0656993
chr6	33586001	33596000	61	0.175903	0.149518
chr6	33587001	33597000	58	0.210964	0.18225
chr6	33588001	33598000	59	0.229578	0.1989
chr6	33589001	33599000	62	0.220563	0.188094
chr6	33590001	33600000	60	0.219791	0.192221
chr6	33591001	33601000	54	0.22477	0.195129
chr6	33592001	33602000	54	0.227494	0.196632
chr6	33593001	33603000	54	0.227119	0.19082
chr6	33594001	33604000	49	0.244702	0.206732
chr6	33595001	33605000	39	0.274174	0.228413
chr6	33596001	33606000	32	0.154802	0.112659
chr6	33597001	33607000	30	0.125738	0.086247
chr6	33598001	33608000	27	0.10406	0.0675097
chr6	33599001	33609000	24	0.176235	0.125728
chr6	33600001	33610000	20	0.26961	0.195312
chr6	33601001	33611000	18	0.258312	0.19215
chr6	33602001	33612000	19	0.254039	0.183923
chr6	33603001	33613000	22	0.240233	0.173058
chr6	33604001	33614000	35	0.268611	0.172315
chr6	33605001	33615000	41	0.327026	0.224747
chr6	33606001	33616000	38	0.371478	0.260593
chr6	33607001	33617000	38	0.394486	0.270953
chr6	33608001	33618000	42	0.413144	0.287022
chr6	33609001	33619000	39	0.41115	0.276192
chr6	33610001	33620000	40	0.423656	0.281429
chr6	33611001	33621000	45	0.427234	0.29121
chr6	33612001	33622000	44	0.445197	0.310182
chr6	33613001	33623000	42	0.469413	0.347613
chr6	33614001	33624000	32	0.479442	0.409077
chr6	33615001	33625000	27	0.46866	0.378655
chr6	33616001	33626000	27	0.445847	0.348299
chr6	33617001	33627000	34	0.359556	0.263455
chr6	33618001	33628000	37	0.318119	0.214815
chr6	33619001	33629000	37	0.31858	0.215991
chr6	33620001	33630000	35	0.284555	0.185443
chr6	33621001	33631000	30	0.246636	0.154774
chr6	33622001	33632000	29	0.216973	0.136479
chr6	33623001	33633000	27	0.16749	0.100141
chr6	33624001	33634000	24	0.150357	0.0828895
chr6	33625001	33635000	24	0.138143	0.0700604
chr6	33626001	33636000	26	0.125746	0.0598576
chr6	33627001	33637000	17	0.162374	0.074803
chr6	33628001	33638000	9	0.0338105	0.0125931
chr6	33629001	33639000	11	0.153119	0.0560197
chr6	33630001	33640000	14	0.236416	0.108001
chr6	33631001	33641000	19	0.251054	0.130148
chr6	33632001	33642000	24	0.256182	0.150066
chr6	33633001	33643000	27	0.299059	0.195652
chr6	33634001	33644000	29	0.290645	0.18741
chr6	33635001	33645000	31	0.284545	0.190885
chr6	33636001	33646000	30	0.309458	0.217534
chr6	33637001	33647000	33	0.308411	0.217115
chr6	33638001	33648000	40	0.31129	0.224752
chr6	33639001	33649000	42	0.296874	0.222863
chr6	33640001	33650000	40	0.283675	0.214133
chr6	33641001	33651000	36	0.282472	0.218073
chr6	33642001	33652000	32	0.284433	0.218528
chr6	33643001	33653000	30	0.249587	0.188836
chr6	33644001	33654000	30	0.248389	0.193749
chr6	33645001	33655000	29	0.243393	0.181566
chr6	33646001	33656000	32	0.239321	0.163758
chr6	33647001	33657000	31	0.226428	0.15587
chr6	33648001	33658000	33	0.227978	0.150717
chr6	33649001	33659000	31	0.234075	0.162253
chr6	33650001	33660000	29	0.239958	0.171986
chr6	33651001	33661000	31	0.229513	0.158131
chr6	33652001	33662000	31	0.218308	0.148291
chr6	33653001	33663000	33	0.218217	0.152902
chr6	33654001	33664000	33	0.211831	0.141019
chr6	33655001	33665000	34	0.216217	0.135544
chr6	33656001	33666000	30	0.195817	0.130304
chr6	33657001	33667000	30	0.192103	0.127063
chr6	33658001	33668000	22	0.108119	0.0875523
chr6	33659001	33669000	23	0.0733064	0.0713941
chr6	33660001	33670000	28	0.0619908	0.060689
chr6	33661001	33671000	33	0.0595822	0.0608822
chr6	33662001	33672000	35	0.102671	0.0806991
chr6	33663001	33673000	37	0.0911882	0.0756316
chr6	33664001	33674000	37	0.0959815	0.0819817
chr6	33665001	33675000	35	0.092368	0.087604
chr6	33666001	33676000	37	0.0903259	0.0914559
chr6	33667001	33677000	44	0.0752978	0.0778354
chr6	33668001	33678000	48	0.0791472	0.0821713
chr6	33669001	33679000	49	0.0796255	0.0770008
chr6	33670001	33680000	52	0.0769996	0.0705792
chr6	33671001	33681000	48	0.110445	0.0888899
chr6	33672001	33682000	48	0.0958282	0.0854445
chr6	33673001	33683000	46	0.0942163	0.0825499
chr6	33674001	33684000	50	0.082647	0.0721395
chr6	33675001	33685000	50	0.0855038	0.0760282
chr6	33676001	33686000	56	0.0772566	0.0620975
chr6	33677001	33687000	48	0.0922308	0.0736985
chr6	33678001	33688000	43	0.0894348	0.0682985
chr6	33679001	33689000	39	0.0892865	0.064183
chr6	33680001	33690000	34	0.0973051	0.079128
chr6	33681001	33691000	36	0.0829888	0.0785788
chr6	33682001	33692000	45	0.0866742	0.078805
chr6	33683001	33693000	43	0.0886979	0.080584
chr6	33684001	33694000	40	0.111838	0.104019
chr6	33685001	33695000	42	0.119237	0.110037
chr6	33686001	33696000	39	0.156854	0.154546
chr6	33687001	33697000	42	0.16095	0.158495
chr6	33688001	33698000	45	0.160963	0.159101
chr6	33689001	33699000	46	0.166662	0.164206
chr6	33690001	33700000	49	0.173181	0.164056
chr6	33691001	33701000	47	0.176724	0.159639
chr6	33692001	33702000	39	0.200724	0.174068
chr6	33693001	33703000	37	0.201746	0.173705
chr6	33694001	33704000	35	0.201682	0.171858
chr6	33695001	33705000	31	0.211185	0.17472
chr6	33696001	33706000	27	0.203658	0.162855
chr6	33697001	33707000	29	0.156622	0.126152
chr6	33698001	33708000	27	0.148273	0.116415
chr6	33699001	33709000	27	0.131745	0.105659
chr6	33700001	33710000	28	0.107106	0.107228
chr6	33701001	33711000	29	0.059448	0.0748573
chr6	33702001	33712000	25	0.0327589	0.0620747
chr6	33703001	33713000	30	0.0388909	0.057106
chr6	33704001	33714000	30	0.0276943	0.0481149
chr6	33705001	33715000	36	0.0204821	0.0351611
chr6	33706001	33716000	52	-0.00256402	0.0102823
chr6	33707001	33717000	51	-0.000934889	0.0107061
chr6	33708001	33718000	55	0.00288472	0.0136394
chr6	33709001	33719000	56	-0.000189989	0.00762337
chr6	33710001	33720000	55	-0.00615831	-0.00878422
chr6	33711001	33721000	59	-0.00757499	-0.0109984
chr6	33712001	33722000	59	-0.00757499	-0.0109984
chr6	33713001	33723000	55	-0.0132804	-0.0102886
chr6	33714001	33724000	55	-0.00979397	-0.00522796
chr6	33715001	33725000	62	0.0037863	0.0158671
chr6	33716001	33726000	49	0.0178353	0.0372806
chr6	33717001	33727000	48	0.0789689	0.0680126
chr6	33718001	33728000	45	0.108649	0.0840617
chr6	33719001	33729000	47	0.141659	0.103417
chr6	33720001	33730000	44	0.222951	0.153587
chr6	33721001	33731000	41	0.275554	0.206525
chr6	33722001	33732000	45	0.28171	0.208969
chr6	33723001	33733000	48	0.268993	0.202199
chr6	33724001	33734000	53	0.267566	0.204059
chr6	33725001	33735000	44	0.281046	0.223673
chr6	33726001	33736000	38	0.312986	0.24646
chr6	33727001	33737000	35	0.286558	0.229587
chr6	33728001	33738000	34	0.267087	0.21628
chr6	33729001	33739000	33	0.233137	0.191945
chr6	33730001	33740000	31	0.17245	0.146605
chr6	33731001	33741000	27	0.137216	0.115359
chr6	33732001	33742000	24	0.0920264	0.0909339
chr6	33733001	33743000	21	0.0735854	0.0764839
chr6	33734001	33744000	21	0.00115134	0.00733097
chr6	33735001	33745000	28	0.116656	0.0796631
chr6	33736001	33746000	32	0.125985	0.089443
chr6	33737001	33747000	36	0.169407	0.123328
chr6	33738001	33748000	38	0.160918	0.114048
chr6	33739001	33749000	38	0.196684	0.138904
chr6	33740001	33750000	41	0.210211	0.148849
chr6	33741001	33751000	42	0.210163	0.158044
chr6	33742001	33752000	49	0.217189	0.172533
chr6	33743001	33753000	56	0.224033	0.182387
chr6	33744001	33754000	56	0.242691	0.208369
chr6	33745001	33755000	50	0.233005	0.199633
chr6	33746001	33756000	46	0.236105	0.203262
chr6	33747001	33757000	56	0.185116	0.1335
chr6	33748001	33758000	55	0.198768	0.153225
chr6	33749001	33759000	54	0.184636	0.138569
chr6	33750001	33760000	52	0.174853	0.13086
chr6	33751001	33761000	50	0.172355	0.126353
chr6	33752001	33762000	46	0.146493	0.0949756
chr6	33753001	33763000	43	0.122086	0.077527
chr6	33754001	33764000	42	0.0854807	0.0571906
chr6	33755001	33765000	41	0.0727284	0.0524902
chr6	33756001	33766000	44	0.0694081	0.0505234
chr6	33757001	33767000	34	0.112531	0.0918016
chr6	33758001	33768000	35	0.111331	0.0757292
chr6	33759001	33769000	41	0.095773	0.0709034
chr6	33760001	33770000	41	0.0931287	0.0672137
chr6	33761001	33771000	41	0.107856	0.0771846
chr6	33762001	33772000	40	0.107658	0.0829054
chr6	33763001	33773000	38	0.0936672	0.069078
chr6	33764001	33774000	43	0.0804098	0.0497054
chr6	33765001	33775000	41	0.0965016	0.0559621
chr6	33766001	33776000	38	0.100977	0.0585135
chr6	33767001	33777000	37	0.104958	0.0632359
chr6	33768001	33778000	38	0.120502	0.0762304
chr6	33769001	33779000	33	0.152983	0.0950328
chr6	33770001	33780000	39	0.212697	0.140999
chr6	33771001	33781000	39	0.215682	0.142513
chr6	33772001	33782000	38	0.254214	0.171691
chr6	33773001	33783000	36	0.272072	0.179684
chr6	33774001	33784000	31	0.314155	0.234006
chr6	33775001	33785000	31	0.312155	0.225257
chr6	33776001	33786000	33	0.307021	0.208333
chr6	33777001	33787000	31	0.30771	0.195428
chr6	33778001	33788000	32	0.284056	0.180873
chr6	33779001	33789000	41	0.251797	0.171969
chr6	33780001	33790000	34	0.21226	0.137919
chr6	33781001	33791000	35	0.197276	0.127654
chr6	33782001	33792000	36	0.186565	0.120275
chr6	33783001	33793000	35	0.187585	0.12521
chr6	33784001	33794000	30	0.1811	0.121979
chr6	33785001	33795000	29	0.179552	0.125797
chr6	33786001	33796000	29	0.196415	0.145787
chr6	33787001	33797000	27	0.197035	0.151191
chr6	33788001	33798000	22	0.208066	0.154227
chr6	33789001	33799000	9	0.300006	0.186069
chr6	33790001	33800000	9	0.288608	0.191997
chr6	33791001	33801000	7	0.292454	0.211627
chr6	33792001	33802000	6	0.25353	0.186011
chr6	33793001	33803000	7	0.24215	0.17951
chr6	33794001	33804000	8	0.22599	0.16406
chr6	33795001	33805000	9	0.344784	0.25657
chr6	33796001	33806000	7	0.350883	0.262484
chr6	33797001	33807000	7	0.350883	0.262484
chr6	33798001	33808000	11	0.334159	0.264106
chr6	33799001	33809000	15	0.317343	0.261717
chr6	33800001	33810000	15	0.31502	0.257649
chr6	33801001	33811000	15	0.31502	0.257649
chr6	33802001	33812000	13	0.314607	0.259913
chr6	33803001	33813000	16	0.273473	0.211609
chr6	33804001	33814000	15	0.282801	0.221989
chr6	33805001	33815000	14	0.195157	0.154508
chr6	33806001	33816000	14	0.195157	0.154508
chr6	33807001	33817000	14	0.195157	0.154508
chr6	33808001	33818000	10	0.142421	0.109532
chr6	33809001	33819000	6	0.0130057	0.0124554
chr6	33810001	33820000	5	0.0226749	0.022347
chr6	33811001	33821000	6	0.011251	0.0126827
chr6	33812001	33822000	8	0.00756718	0.00923666
chr6	33813001	33823000	6	-0.0147842	-0.0134477
chr6	33814001	33824000	7	-0.0135048	-0.00916625
chr6	33815001	33825000	7	0.056276	0.0385098
chr6	33816001	33826000	8	0.0600805	0.0437475
chr6	33817001	33827000	9	0.0770658	0.0583887
chr6	33818001	33828000	11	0.0819766	0.0646693
chr6	33819001	33829000	14	0.0862379	0.0655898
chr6	33820001	33830000	14	0.0862379	0.0655898
chr6	33821001	33831000	19	0.0602883	0.0469623
chr6	33822001	33832000	26	0.0624169	0.0496773
chr6	33823001	33833000	28	0.0697354	0.0569096
chr6	33824001	33834000	34	0.0696427	0.0565206
chr6	33825001	33835000	35	0.0599318	0.0483918
chr6	33826001	33836000	38	0.059169	0.0476595
chr6	33827001	33837000	46	0.0466586	0.0377768
chr6	33828001	33838000	50	0.040473	0.0306017
chr6	33829001	33839000	48	0.035959	0.0267135
chr6	33830001	33840000	52	0.0321668	0.0239824
chr6	33831001	33841000	50	0.0536913	0.035529
chr6	33832001	33842000	43	0.0500656	0.0307372
chr6	33833001	33843000	39	0.0455045	0.0263346
chr6	33834001	33844000	35	0.0412298	0.0226223
chr6	33835001	33845000	33	0.0415294	0.0218689
chr6	33836001	33846000	29	0.0394379	0.0180661
chr6	33837001	33847000	21	0.051218	0.0194107
chr6	33838001	33848000	17	0.07851	0.0386457
chr6	33839001	33849000	18	0.106395	0.0662809
chr6	33840001	33850000	18	0.135374	0.0886807
chr6	33841001	33851000	14	0.105388	0.0806073
chr6	33842001	33852000	13	0.148677	0.12016
chr6	33843001	33853000	14	0.13698	0.108814
chr6	33844001	33854000	12	0.162051	0.1335
chr6	33845001	33855000	14	0.158319	0.128642
chr6	33846001	33856000	18	0.15092	0.12848
chr6	33847001	33857000	20	0.141717	0.115469
chr6	33848001	33858000	20	0.128555	0.104834
chr6	33849001	33859000	22	0.0930657	0.0712067
chr6	33850001	33860000	25	0.0653012	0.0447557
chr6	33851001	33861000	28	0.0709602	0.0451267
chr6	33852001	33862000	35	0.0712052	0.0526525
chr6	33853001	33863000	40	0.102318	0.0769048
chr6	33854001	33864000	59	0.149734	0.119739
chr6	33855001	33865000	80	0.171138	0.143633
chr6	33856001	33866000	102	0.157424	0.11701
chr6	33857001	33867000	128	0.134063	0.0897404
chr6	33858001	33868000	156	0.128746	0.0841498
chr6	33859001	33869000	159	0.132758	0.0877425
chr6	33860001	33870000	166	0.135304	0.0884783
chr6	33861001	33871000	175	0.135191	0.0899658
chr6	33862001	33872000	177	0.13957	0.092928
chr6	33863001	33873000	179	0.136804	0.0909315
chr6	33864001	33874000	175	0.11613	0.0708161
chr6	33865001	33875000	163	0.0908798	0.0456674
chr6	33866001	33876000	145	0.0875802	0.0436869
chr6	33867001	33877000	119	0.103243	0.0575835
chr6	33868001	33878000	99	0.0958193	0.0503993
chr6	33869001	33879000	94	0.0889801	0.0462712
chr6	33870001	33880000	82	0.083198	0.0443094
chr6	33871001	33881000	72	0.0718963	0.0333168
chr6	33872001	33882000	64	0.0382268	0.017722
chr6	33873001	33883000	60	0.0198442	0.00662386
chr6	33874001	33884000	46	0.0143599	0.010864
chr6	33875001	33885000	37	0.0317819	0.0249989
chr6	33876001	33886000	32	0.039294	0.0326821
chr6	33877001	33887000	31	0.0377382	0.0311386
chr6	33878001	33888000	23	0.054205	0.0501309
chr6	33879001	33889000	25	0.053893	0.0485657
chr6	33880001	33890000	38	0.0424437	0.036948
chr6	33881001	33891000	43	0.064803	0.0561171
chr6	33882001	33892000	44	0.0619901	0.048559
chr6	33883001	33893000	52	0.0663132	0.0580415
chr6	33884001	33894000	70	0.0768206	0.0658858
chr6	33885001	33895000	80	0.0791634	0.0687482
chr6	33886001	33896000	89	0.0914441	0.083058
chr6	33887001	33897000	92	0.0937147	0.0852593
chr6	33888001	33898000	99	0.0947397	0.0858333
chr6	33889001	33899000	107	0.0967282	0.0865948
chr6	33890001	33900000	105	0.103804	0.0959982
chr6	33891001	33901000	100	0.101971	0.0941117
chr6	33892001	33902000	103	0.101147	0.0937306
chr6	33893001	33903000	93	0.10477	0.0948666
chr6	33894001	33904000	75	0.107389	0.0948165
chr6	33895001	33905000	66	0.106118	0.0936522
chr6	33896001	33906000	59	0.0987345	0.0849905
chr6	33897001	33907000	55	0.097176	0.084075
chr6	33898001	33908000	50	0.0997301	0.0898965
chr6	33899001	33909000	40	0.0984233	0.0913946
chr6	33900001	33910000	30	0.10914	0.104017
chr6	33901001	33911000	28	0.105803	0.10048
chr6	33902001	33912000	22	0.113648	0.111451
chr6	33903001	33913000	20	0.107234	0.105782
chr6	33904001	33914000	19	0.0978551	0.0943844
chr6	33905001	33915000	17	0.112046	0.101329
chr6	33906001	33916000	18	0.102267	0.0865848
chr6	33907001	33917000	17	0.105435	0.0897359
chr6	33908001	33918000	13	0.101334	0.0785296
chr6	33909001	33919000	11	0.106061	0.0801811
chr6	33910001	33920000	8	0.0894166	0.0590759
chr6	33911001	33921000	8	0.0894166	0.0590759
chr6	33912001	33922000	8	0.0894166	0.0590759
chr6	33913001	33923000	8	0.0894166	0.0590759
chr6	33914001	33924000	7	0.109379	0.0739355
chr6	33915001	33925000	7	0.120011	0.113459
chr6	33916001	33926000	4	-0.00274669	0.0415614
chr6	33917001	33927000	6	0.290052	0.179808
chr6	33918001	33928000	6	0.290052	0.179808
chr6	33919001	33929000	6	0.290052	0.179808
chr6	33920001	33930000	8	0.321778	0.253375
chr6	33921001	33931000	10	0.338497	0.29126
chr6	33922001	33932000	10	0.338497	0.29126
chr6	33923001	33933000	11	0.355331	0.313929
chr6	33924001	33934000	14	0.356662	0.317715
chr6	33925001	33935000	13	0.35864	0.321786
chr6	33926001	33936000	13	0.386774	0.376206
chr6	33927001	33937000	14	0.306033	0.343835
chr6	33928001	33938000	16	0.24991	0.296092
chr6	33929001	33939000	17	0.232683	0.279276
chr6	33930001	33940000	15	0.212477	0.253303
chr6	33931001	33941000	17	0.219803	0.22362
chr6	33932001	33942000	24	0.198224	0.205244
chr6	33933001	33943000	28	0.20641	0.200743
chr6	33934001	33944000	31	0.209546	0.201802
chr6	33935001	33945000	39	0.255005	0.237811
chr6	33936001	33946000	39	0.262767	0.240242
chr6	33937001	33947000	37	0.28085	0.252095
chr6	33938001	33948000	36	0.290464	0.261317
chr6	33939001	33949000	38	0.298953	0.271742
chr6	33940001	33950000	40	0.302786	0.275685
chr6	33941001	33951000	40	0.365882	0.328643
chr6	33942001	33952000	34	0.39834	0.367162
chr6	33943001	33953000	32	0.392557	0.354913
chr6	33944001	33954000	33	0.368878	0.294151
chr6	33945001	33955000	26	0.352873	0.259891
chr6	33946001	33956000	23	0.364301	0.263194
chr6	33947001	33957000	23	0.332678	0.230286
chr6	33948001	33958000	22	0.343449	0.240588
chr6	33949001	33959000	25	0.283546	0.169371
chr6	33950001	33960000	27	0.239879	0.139653
chr6	33951001	33961000	26	0.0433991	0.0315381
chr6	33952001	33962000	28	0.0255469	0.0118447
chr6	33953001	33963000	28	0.0542064	0.0319338
chr6	33954001	33964000	26	0.0636987	0.0447011
chr6	33955001	33965000	26	0.0628975	0.0439295
chr6	33956001	33966000	34	0.066156	0.04758
chr6	33957001	33967000	33	0.0668401	0.0479059
chr6	33958001	33968000	37	0.111405	0.0908438
chr6	33959001	33969000	33	0.139471	0.122551
chr6	33960001	33970000	29	0.148907	0.131263
chr6	33961001	33971000	26	0.158223	0.144282
chr6	33962001	33972000	23	0.175086	0.164243
chr6	33963001	33973000	20	0.166982	0.15529
chr6	33964001	33974000	15	0.19736	0.190541
chr6	33965001	33975000	14	0.209407	0.200658
chr6	33966001	33976000	6	0.362363	0.388943
chr6	33967001	33977000	6	0.362363	0.388943
chr6	33968001	33978000	2	0.269777	0.276667
chr6	33971001	33981000	1	0.153797	0.153797
chr6	33972001	33982000	4	0.227133	0.211921
chr6	33973001	33983000	7	0.219893	0.193296
chr6	33974001	33984000	13	0.161628	0.135743
chr6	33975001	33985000	19	0.148786	0.116882
chr6	33976001	33986000	34	0.0994056	0.073559
chr6	33977001	33987000	39	0.0957934	0.0718165
chr6	33978001	33988000	41	0.0933069	0.0702448
chr6	33979001	33989000	46	0.098021	0.0706908
chr6	33980001	33990000	48	0.0951953	0.0675589
chr6	33981001	33991000	51	0.0894103	0.0592314
chr6	33982001	33992000	59	0.0658703	0.0434811
chr6	33983001	33993000	59	0.0520124	0.034099
chr6	33984001	33994000	59	0.041824	0.0308831
chr6	33985001	33995000	57	0.0311751	0.0277317
chr6	33986001	33996000	45	0.0292071	0.0290672
chr6	33987001	33997000	40	0.0210375	0.0252046
chr6	33988001	33998000	43	0.0170202	0.0221742
chr6	33989001	33999000	40	-0.00428348	0.0136362
chr6	33990001	34000000	43	-0.00640182	0.011333
chr6	33991001	34001000	45	-0.00547824	0.0150472
chr6	33992001	34002000	40	-0.00576732	0.0101892
chr6	33993001	34003000	38	-0.00226527	0.0142855
chr6	33994001	34004000	32	-0.00347484	0.0100311
chr6	33995001	34005000	28	-0.004813	0.00379626
chr6	33996001	34006000	30	-0.00663275	0.00439855
chr6	33997001	34007000	33	-0.00714518	0.00197461
chr6	33998001	34008000	28	-0.00640078	0.0014521
chr6	33999001	34009000	27	-0.00671346	0.000815792
chr6	34000001	34010000	23	0.0277547	0.016564
chr6	34001001	34011000	17	0.0354174	0.0152586
chr6	34002001	34012000	12	0.0415886	0.0206755
chr6	34003001	34013000	11	0.0373294	0.0146346
chr6	34004001	34014000	14	0.0191054	0.00503282
chr6	34005001	34015000	18	0.00760447	-0.00187482
chr6	34006001	34016000	15	0.0086448	-0.00687725
chr6	34007001	34017000	14	0.00985463	-0.00403537
chr6	34008001	34018000	16	0.014946	0.00285968
chr6	34009001	34019000	17	0.0978495	0.0613723
chr6	34010001	34020000	18	0.0834184	0.0488373
chr6	34011001	34021000	21	0.0865849	0.0558225
chr6	34012001	34022000	23	0.0820916	0.0574477
chr6	34013001	34023000	24	0.0782501	0.0553453
chr6	34014001	34024000	21	0.096989	0.0675622
chr6	34015001	34025000	18	0.128253	0.0899143
chr6	34016001	34026000	18	0.137788	0.0933944
chr6	34017001	34027000	18	0.154377	0.102377
chr6	34018001	34028000	17	0.167377	0.111729
chr6	34019001	34029000	21	0.0738356	0.0577123
chr6	34020001	34030000	24	0.0657712	0.0578638
chr6	34021001	34031000	22	0.0667638	0.0574741
chr6	34022001	34032000	21	0.0898844	0.0844642
chr6	34023001	34033000	23	0.104265	0.0953186
chr6	34024001	34034000	24	0.100866	0.0906448
chr6	34025001	34035000	25	0.0910138	0.0817003
chr6	34026001	34036000	23	0.0977338	0.0876545
chr6	34027001	34037000	21	0.092721	0.0892617
chr6	34028001	34038000	21	0.0796801	0.0790662
chr6	34029001	34039000	16	0.0744241	0.0843704
chr6	34030001	34040000	12	0.0954846	0.102947
chr6	34031001	34041000	15	0.173216	0.15952
chr6	34032001	34042000	16	0.194672	0.16985
chr6	34033001	34043000	15	0.188033	0.159327
chr6	34034001	34044000	16	0.224292	0.192388
chr6	34035001	34045000	15	0.309976	0.256876
chr6	34036001	34046000	21	0.393625	0.320527
chr6	34037001	34047000	28	0.456206	0.374015
chr6	34038001	34048000	31	0.498767	0.415701
chr6	34039001	34049000	35	0.534755	0.44765
chr6	34040001	34050000	41	0.551446	0.467162
chr6	34041001	34051000	40	0.571282	0.487596
chr6	34042001	34052000	42	0.607278	0.529405
chr6	34043001	34053000	44	0.63512	0.571711
chr6	34044001	34054000	52	0.64193	0.590161
chr6	34045001	34055000	53	0.631557	0.580419
chr6	34046001	34056000	54	0.609793	0.543083
chr6	34047001	34057000	53	0.596845	0.514011
chr6	34048001	34058000	58	0.530141	0.436486
chr6	34049001	34059000	59	0.484318	0.384908
chr6	34050001	34060000	53	0.462717	0.361379
chr6	34051001	34061000	50	0.455898	0.349531
chr6	34052001	34062000	46	0.404131	0.300324
chr6	34053001	34063000	43	0.353091	0.257246
chr6	34054001	34064000	33	0.208962	0.147182
chr6	34055001	34065000	31	0.189146	0.130509
chr6	34056001	34066000	24	0.157113	0.108483
chr6	34057001	34067000	18	0.0525084	0.0525637
chr6	34058001	34068000	9	0.0441855	0.0570534
chr6	34059001	34069000	3	0.0865016	0.131435
chr6	34060001	34070000	2	0.0545738	0.137555
chr6	34061001	34071000	3	0.217884	0.276569
chr6	34062001	34072000	2	0.47811	0.409692
chr6	34063001	34073000	6	0.318997	0.304381
chr6	34064001	34074000	9	0.351846	0.28656
chr6	34065001	34075000	12	0.364265	0.319665
chr6	34066001	34076000	16	0.299668	0.282242
chr6	34067001	34077000	17	0.280063	0.27038
chr6	34068001	34078000	19	0.254642	0.243582
chr6	34069001	34079000	24	0.194381	0.195732
chr6	34070001	34080000	25	0.186954	0.187841
chr6	34071001	34081000	27	0.152643	0.159602
chr6	34072001	34082000	29	0.15116	0.16073
chr6	34073001	34083000	28	0.0983196	0.125407
chr6	34074001	34084000	28	0.0831659	0.120344
chr6	34075001	34085000	29	0.0530696	0.0983419
chr6	34076001	34086000	27	0.0415391	0.09295
chr6	34077001	34087000	27	0.0377452	0.0887136
chr6	34078001	34088000	34	0.0355711	0.0753124
chr6	34079001	34089000	34	0.081285	0.107861
chr6	34080001	34090000	35	0.0990131	0.116858
chr6	34081001	34091000	37	0.16062	0.148665
chr6	34082001	34092000	37	0.169174	0.152343
chr6	34083001	34093000	34	0.182941	0.161037
chr6	34084001	34094000	34	0.17805	0.151115
chr6	34085001	34095000	34	0.193638	0.16521
chr6	34086001	34096000	36	0.188609	0.162595
chr6	34087001	34097000	38	0.176713	0.155671
chr6	34088001	34098000	32	0.196817	0.181429
chr6	34089001	34099000	30	0.167644	0.156644
chr6	34090001	34100000	28	0.162322	0.15279
chr6	34091001	34101000	31	0.075716	0.0773494
chr6	34092001	34102000	43	0.0618546	0.0760096
chr6	34093001	34103000	49	0.06248	0.0721168
chr6	34094001	34104000	58	0.147477	0.129759
chr6	34095001	34105000	57	0.141814	0.119299
chr6	34096001	34106000	57	0.14757	0.121974
chr6	34097001	34107000	68	0.217266	0.172613
chr6	34098001	34108000	84	0.306325	0.241255
chr6	34099001	34109000	97	0.352602	0.282122
chr6	34100001	34110000	112	0.349879	0.284666
chr6	34101001	34111000	122	0.366513	0.309439
chr6	34102001	34112000	113	0.399903	0.349452
chr6	34103001	34113000	120	0.427529	0.381486
chr6	34104001	34114000	120	0.42276	0.377202
chr6	34105001	34115000	122	0.418351	0.372271
chr6	34106001	34116000	126	0.411569	0.35544
chr6	34107001	34117000	123	0.391562	0.338164
chr6	34108001	34118000	113	0.35602	0.305448
chr6	34109001	34119000	100	0.3238	0.277307
chr6	34110001	34120000	87	0.321801	0.273682
chr6	34111001	34121000	73	0.319969	0.259385
chr6	34112001	34122000	69	0.283126	0.234328
chr6	34113001	34123000	57	0.2037	0.17632
chr6	34114001	34124000	46	0.16018	0.144069
chr6	34115001	34125000	43	0.158989	0.146916
chr6	34116001	34126000	38	0.17728	0.171672
chr6	34117001	34127000	30	0.179172	0.179294
chr6	34118001	34128000	28	0.155418	0.163083
chr6	34119001	34129000	31	0.143872	0.155012
chr6	34120001	34130000	31	0.137652	0.151512
chr6	34121001	34131000	34	0.137555	0.153607
chr6	34122001	34132000	39	0.13707	0.149447
chr6	34123001	34133000	39	0.13256	0.144019
chr6	34124001	34134000	47	0.115277	0.129227
chr6	34125001	34135000	53	0.0935843	0.109313
chr6	34126001	34136000	58	0.0719014	0.0895097
chr6	34127001	34137000	65	0.0621049	0.0780791
chr6	34128001	34138000	69	0.059615	0.0729954
chr6	34129001	34139000	73	0.0835786	0.0875358
chr6	34130001	34140000	75	0.0859066	0.0842541
chr6	34131001	34141000	69	0.0862923	0.0828162
chr6	34132001	34142000	68	0.079845	0.0725528
chr6	34133001	34143000	73	0.0784804	0.0689036
chr6	34134001	34144000	67	0.0839779	0.0683553
chr6	34135001	34145000	61	0.0951134	0.0745117
chr6	34136001	34146000	55	0.116565	0.0903345
chr6	34137001	34147000	45	0.136462	0.102384
chr6	34138001	34148000	37	0.163602	0.115558
chr6	34139001	34149000	30	0.122875	0.0790926
chr6	34140001	34150000	27	0.107953	0.0709251
chr6	34141001	34151000	28	0.0850608	0.0478631
chr6	34142001	34152000	23	0.0906818	0.0515831
chr6	34143001	34153000	17	0.100153	0.0577839
chr6	34144001	34154000	14	0.0911287	0.0462035
chr6	34145001	34155000	12	0.100455	0.0521683
chr6	34146001	34156000	10	0.101942	0.0503968
chr6	34147001	34157000	10	0.101942	0.0503968
chr6	34148001	34158000	7	0.0562547	0.0214527
chr6	34149001	34159000	12	0.185503	0.130898
chr6	34150001	34160000	20	0.23186	0.18963
chr6	34151001	34161000	35	0.183375	0.159329
chr6	34152001	34162000	52	0.164263	0.145056
chr6	34153001	34163000	56	0.162673	0.142184
chr6	34154001	34164000	60	0.15535	0.133533
chr6	34155001	34165000	67	0.15417	0.129225
chr6	34156001	34166000	77	0.156162	0.129215
chr6	34157001	34167000	87	0.159007	0.1281
chr6	34158001	34168000	90	0.156437	0.124194
chr6	34159001	34169000	92	0.14845	0.112534
chr6	34160001	34170000	89	0.13875	0.101483
chr6	34161001	34171000	78	0.136192	0.0927446
chr6	34162001	34172000	63	0.139088	0.0852225
chr6	34163001	34173000	62	0.134486	0.0778688
chr6	34164001	34174000	63	0.167007	0.0928204
chr6	34165001	34175000	60	0.16651	0.0882369
chr6	34166001	34176000	52	0.157804	0.0754791
chr6	34167001	34177000	44	0.143734	0.0636332
chr6	34168001	34178000	42	0.145108	0.0655777
chr6	34169001	34179000	32	0.144886	0.0650989
chr6	34170001	34180000	30	0.108579	0.0537781
chr6	34171001	34181000	26	0.129511	0.0662323
chr6	34172001	34182000	27	0.143281	0.0864872
chr6	34173001	34183000	26	0.15539	0.099801
chr6	34174001	34184000	24	0.0503727	0.0721193
chr6	34175001	34185000	22	0.0448281	0.0704419
chr6	34176001	34186000	28	0.0938165	0.097111
chr6	34177001	34187000	34	0.11637	0.112721
chr6	34178001	34188000	36	0.115662	0.108676
chr6	34179001	34189000	36	0.115662	0.108676
chr6	34180001	34190000	32	0.118056	0.110074
chr6	34181001	34191000	30	0.124139	0.11299
chr6	34182001	34192000	29	0.117869	0.101029
chr6	34183001	34193000	28	0.120013	0.103773
chr6	34184001	34194000	26	0.123131	0.104612
chr6	34185001	34195000	25	0.130408	0.109995
chr6	34186001	34196000	24	0.103784	0.0727601
chr6	34187001	34197000	16	0.0536471	0.0351685
chr6	34188001	34198000	15	0.0521222	0.0341344
chr6	34189001	34199000	20	0.0846357	0.0513539
chr6	34190001	34200000	22	0.0851765	0.0538044
chr6	34191001	34201000	24	0.0724957	0.0480768
chr6	34192001	34202000	26	0.0648922	0.0415197
chr6	34193001	34203000	38	0.0958829	0.103811
chr6	34194001	34204000	72	0.146753	0.166008
chr6	34195001	34205000	82	0.148558	0.172135
chr6	34196001	34206000	79	0.160433	0.184762
chr6	34197001	34207000	81	0.156539	0.18267
chr6	34198001	34208000	81	0.177779	0.191125
chr6	34199001	34209000	89	0.161807	0.176789
chr6	34200001	34210000	89	0.159444	0.177202
chr6	34201001	34211000	91	0.169793	0.18161
chr6	34202001	34212000	92	0.165842	0.179392
chr6	34203001	34213000	82	0.150776	0.162104
chr6	34204001	34214000	48	0.12471	0.110031
chr6	34205001	34215000	40	0.119718	0.0875725
chr6	34206001	34216000	39	0.106722	0.0746456
chr6	34207001	34217000	40	0.112086	0.0771702
chr6	34208001	34218000	41	0.0877696	0.0626089
chr6	34209001	34219000	30	0.107469	0.0824416
chr6	34210001	34220000	28	0.108451	0.0814256
chr6	34211001	34221000	24	0.0899391	0.0647588
chr6	34212001	34222000	20	0.10216	0.0699618
chr6	34213001	34223000	18	0.118924	0.0913863
chr6	34214001	34224000	19	0.113604	0.0928347
chr6	34215001	34225000	19	0.103193	0.0755295
chr6	34216001	34226000	20	0.12057	0.081966
chr6	34217001	34227000	18	0.120817	0.0815591
chr6	34218001	34228000	15	0.13464	0.0857868
chr6	34219001	34229000	19	0.138033	0.107536
chr6	34220001	34230000	22	0.135209	0.110739
chr6	34221001	34231000	24	0.135078	0.112565
chr6	34222001	34232000	24	0.133908	0.115339
chr6	34223001	34233000	22	0.13929	0.121663
chr6	34224001	34234000	22	0.138523	0.121128
chr6	34225001	34235000	19	0.151664	0.140432
chr6	34226001	34236000	17	0.148463	0.14402
chr6	34227001	34237000	19	0.138671	0.135541
chr6	34228001	34238000	25	0.154068	0.132804
chr6	34229001	34239000	19	0.126213	0.0994358
chr6	34230001	34240000	18	0.114559	0.0804833
chr6	34231001	34241000	17	0.110571	0.0736683
chr6	34232001	34242000	21	0.106355	0.0761134
chr6	34233001	34243000	23	0.106939	0.0790455
chr6	34234001	34244000	22	0.112045	0.076478
chr6	34235001	34245000	24	0.104041	0.0713842
chr6	34236001	34246000	25	0.13024	0.092665
chr6	34237001	34247000	23	0.150132	0.106609
chr6	34238001	34248000	17	0.127651	0.100422
chr6	34239001	34249000	19	0.142955	0.107078
chr6	34240001	34250000	18	0.183521	0.138055
chr6	34241001	34251000	18	0.2131	0.170267
chr6	34242001	34252000	19	0.233728	0.172086
chr6	34243001	34253000	17	0.25244	0.17941
chr6	34244001	34254000	18	0.238852	0.186319
chr6	34245001	34255000	17	0.254911	0.193518
chr6	34246001	34256000	15	0.234685	0.185482
chr6	34247001	34257000	15	0.241381	0.190176
chr6	34248001	34258000	16	0.232289	0.185983
chr6	34249001	34259000	19	0.199587	0.161503
chr6	34250001	34260000	25	0.183673	0.134395
chr6	34251001	34261000	26	0.159856	0.116278
chr6	34252001	34262000	21	0.190543	0.143595
chr6	34253001	34263000	24	0.189603	0.147302
chr6	34254001	34264000	22	0.195287	0.147425
chr6	34255001	34265000	23	0.225396	0.178072
chr6	34256001	34266000	28	0.260218	0.189214
chr6	34257001	34267000	27	0.247955	0.176327
chr6	34258001	34268000	28	0.238702	0.171675
chr6	34259001	34269000	26	0.23689	0.170125
chr6	34260001	34270000	20	0.243415	0.195181
chr6	34261001	34271000	22	0.24002	0.190647
chr6	34262001	34272000	24	0.199545	0.158819
chr6	34263001	34273000	21	0.202171	0.156758
chr6	34264001	34274000	22	0.204605	0.160506
chr6	34265001	34275000	20	0.17546	0.135603
chr6	34266001	34276000	17	0.101693	0.0844239
chr6	34267001	34277000	19	0.102202	0.0871822
chr6	34268001	34278000	18	0.130077	0.103631
chr6	34269001	34279000	17	0.149934	0.118022
chr6	34270001	34280000	17	0.141004	0.10947
chr6	34271001	34281000	17	0.123151	0.0943887
chr6	34272001	34282000	16	0.120239	0.0909134
chr6	34273001	34283000	21	0.194841	0.135392
chr6	34274001	34284000	24	0.178381	0.119098
chr6	34275001	34285000	25	0.175353	0.112294
chr6	34276001	34286000	26	0.185836	0.13125
chr6	34277001	34287000	29	0.172873	0.125726
chr6	34278001	34288000	36	0.143321	0.112848
chr6	34279001	34289000	34	0.144283	0.114265
chr6	34280001	34290000	33	0.14805	0.116839
chr6	34281001	34291000	29	0.152893	0.121012
chr6	34282001	34292000	27	0.161246	0.127014
chr6	34283001	34293000	22	0.100108	0.0927618
chr6	34284001	34294000	19	0.104786	0.104781
chr6	34285001	34295000	24	0.0873786	0.0923441
chr6	34286001	34296000	22	0.077931	0.0813275
chr6	34287001	34297000	20	0.0685994	0.0726273
chr6	34288001	34298000	12	0.0545212	0.0548375
chr6	34289001	34299000	14	0.0747863	0.06755
chr6	34290001	34300000	14	0.0747863	0.06755
chr6	34291001	34301000	14	0.0747863	0.06755
chr6	34292001	34302000	17	0.0575114	0.0525302
chr6	34293001	34303000	18	0.0591192	0.0584368
chr6	34294001	34304000	17	0.0504262	0.0498501
chr6	34295001	34305000	11	0.0634107	0.0611846
chr6	34296001	34306000	10	0.0771689	0.0743259
chr6	34297001	34307000	8	0.0772462	0.0747402
chr6	34298001	34308000	8	0.0772462	0.0747402
chr6	34299001	34309000	8	0.0543331	0.0646482
chr6	34300001	34310000	10	0.0576119	0.0675034
chr6	34301001	34311000	10	0.0576119	0.0675034
chr6	34302001	34312000	7	0.0954985	0.10396
chr6	34303001	34313000	6	0.092632	0.0948117
chr6	34304001	34314000	7	0.07333	0.0763962
chr6	34305001	34315000	9	0.0532329	0.0555617
chr6	34306001	34316000	9	0.0210803	0.0251143
chr6	34307001	34317000	10	0.028809	0.0356224
chr6	34308001	34318000	12	0.0388039	0.0444005
chr6	34309001	34319000	11	0.0235149	0.0303544
chr6	34310001	34320000	9	0.0121942	0.0195612
chr6	34311001	34321000	12	0.0419408	0.0442072
chr6	34312001	34322000	20	0.046684	0.0524691
chr6	34313001	34323000	24	0.0492351	0.0536606
chr6	34314001	34324000	26	0.0539268	0.057266
chr6	34315001	34325000	26	0.0516827	0.0559785
chr6	34316001	34326000	25	0.0567736	0.0599266
chr6	34317001	34327000	26	0.0572052	0.0600391
chr6	34318001	34328000	25	0.0520057	0.0556976
chr6	34319001	34329000	26	0.0561791	0.0597661
chr6	34320001	34330000	28	0.05705	0.0608264
chr6	34321001	34331000	28	0.0536448	0.057521
chr6	34322001	34332000	24	0.0585899	0.0625227
chr6	34323001	34333000	23	0.0478416	0.0519707
chr6	34324001	34334000	20	0.0473088	0.051418
chr6	34325001	34335000	23	0.0927931	0.0759288
chr6	34326001	34336000	35	0.175688	0.115833
chr6	34327001	34337000	35	0.200772	0.131364
chr6	34328001	34338000	37	0.208891	0.1384
chr6	34329001	34339000	37	0.2188	0.144531
chr6	34330001	34340000	41	0.209745	0.140793
chr6	34331001	34341000	40	0.208241	0.13911
chr6	34332001	34342000	39	0.206036	0.134582
chr6	34333001	34343000	43	0.205625	0.132496
chr6	34334001	34344000	46	0.193355	0.126602
chr6	34335001	34345000	42	0.190725	0.127758
chr6	34336001	34346000	32	0.126853	0.0949558
chr6	34337001	34347000	33	0.0912735	0.0703424
chr6	34338001	34348000	30	0.0736526	0.0596751
chr6	34339001	34349000	28	0.0552317	0.0497829
chr6	34340001	34350000	25	0.0411053	0.0339716
chr6	34341001	34351000	24	0.0409049	0.0323528
chr6	34342001	34352000	22	0.042817	0.0331375
chr6	34343001	34353000	21	0.0432892	0.0342151
chr6	34344001	34354000	19	0.0637147	0.0458808
chr6	34345001	34355000	24	0.0480065	0.0348644
chr6	34346001	34356000	27	0.0590433	0.0445755
chr6	34347001	34357000	26	0.0668347	0.0480782
chr6	34348001	34358000	27	0.0611765	0.0450346
chr6	34349001	34359000	28	0.0577555	0.0434829
chr6	34350001	34360000	26	0.0676042	0.0530765
chr6	34351001	34361000	25	0.0698879	0.0559627
chr6	34352001	34362000	28	0.0554332	0.0460606
chr6	34353001	34363000	24	0.0466703	0.0406922
chr6	34354001	34364000	24	0.0316681	0.0303766
chr6	34355001	34365000	20	0.0313135	0.030724
chr6	34356001	34366000	15	0.014918	0.0178108
chr6	34357001	34367000	15	0.0223717	0.0256945
chr6	34358001	34368000	15	0.0252944	0.0266957
chr6	34359001	34369000	19	0.0270337	0.0265137
chr6	34360001	34370000	24	0.0110637	0.00944515
chr6	34361001	34371000	28	0.00528778	0.00399438
chr6	34362001	34372000	35	0.098735	0.077177
chr6	34363001	34373000	36	0.122022	0.0934525
chr6	34364001	34374000	39	0.141047	0.112119
chr6	34365001	34375000	42	0.148554	0.119832
chr6	34366001	34376000	47	0.151744	0.123702
chr6	34367001	34377000	46	0.157396	0.128485
chr6	34368001	34378000	47	0.165509	0.136718
chr6	34369001	34379000	47	0.199895	0.165815
chr6	34370001	34380000	45	0.242155	0.210947
chr6	34371001	34381000	46	0.26163	0.233829
chr6	34372001	34382000	37	0.260946	0.230015
chr6	34373001	34383000	37	0.244841	0.220981
chr6	34374001	34384000	37	0.224849	0.198802
chr6	34375001	34385000	38	0.214361	0.182734
chr6	34376001	34386000	39	0.202135	0.175202
chr6	34377001	34387000	45	0.19028	0.161514
chr6	34378001	34388000	64	0.159466	0.129344
chr6	34379001	34389000	74	0.134008	0.113431
chr6	34380001	34390000	75	0.111491	0.0921276
chr6	34381001	34391000	73	0.110988	0.0879636
chr6	34382001	34392000	73	0.10825	0.0841405
chr6	34383001	34393000	79	0.112327	0.0888324
chr6	34384001	34394000	79	0.110951	0.0861055
chr6	34385001	34395000	79	0.113682	0.0895433
chr6	34386001	34396000	78	0.115884	0.0921101
chr6	34387001	34397000	71	0.116696	0.093495
chr6	34388001	34398000	53	0.126582	0.107906
chr6	34389001	34399000	39	0.136685	0.111157
chr6	34390001	34400000	38	0.143968	0.123773
chr6	34391001	34401000	41	0.127642	0.113838
chr6	34392001	34402000	44	0.133255	0.120083
chr6	34393001	34403000	36	0.125681	0.110925
chr6	34394001	34404000	32	0.133921	0.124656
chr6	34395001	34405000	26	0.139516	0.131787
chr6	34396001	34406000	30	0.110391	0.0839654
chr6	34397001	34407000	41	0.0876637	0.0596833
chr6	34398001	34408000	49	0.0569643	0.0343328
chr6	34399001	34409000	55	0.0491241	0.0289665
chr6	34400001	34410000	58	0.0345461	0.0156559
chr6	34401001	34411000	58	0.0186402	0.00386281
chr6	34402001	34412000	58	0.0126813	-0.000838993
chr6	34403001	34413000	60	0.0495462	0.0196109
chr6	34404001	34414000	69	0.0710199	0.030662
chr6	34405001	34415000	75	0.0722461	0.0336105
chr6	34406001	34416000	68	0.0830778	0.0419038
chr6	34407001	34417000	62	0.0918705	0.0440317
chr6	34408001	34418000	57	0.106948	0.0507049
chr6	34409001	34419000	57	0.110514	0.0537869
chr6	34410001	34420000	58	0.120979	0.0568184
chr6	34411001	34421000	53	0.150105	0.0747988
chr6	34412001	34422000	57	0.154453	0.0865254
chr6	34413001	34423000	59	0.13607	0.0791124
chr6	34414001	34424000	56	0.134401	0.0861248
chr6	34415001	34425000	57	0.164628	0.107601
chr6	34416001	34426000	56	0.161552	0.105187
chr6	34417001	34427000	50	0.168464	0.118797
chr6	34418001	34428000	44	0.185073	0.135391
chr6	34419001	34429000	37	0.213883	0.153142
chr6	34420001	34430000	29	0.235186	0.193918
chr6	34421001	34431000	28	0.214391	0.179085
chr6	34422001	34432000	19	0.225979	0.194847
chr6	34423001	34433000	14	0.233032	0.197772
chr6	34424001	34434000	8	0.282126	0.209304
chr6	34425001	34435000	2	-0.0413198	-0.0411972
chr6	34426001	34436000	2	-0.0414479	-0.0414479
chr6	34427001	34437000	3	-0.0421757	-0.0429251
chr6	34428001	34438000	5	-0.042368	-0.0432206
chr6	34429001	34439000	5	-0.042368	-0.0432206
chr6	34430001	34440000	6	-0.0410437	-0.0404327
chr6	34431001	34441000	7	-0.0372581	-0.032554
chr6	34432001	34442000	7	-0.0372581	-0.032554
chr6	34433001	34443000	7	-0.0372581	-0.032554
chr6	34434001	34444000	7	-0.0372581	-0.032554
chr6	34435001	34445000	6	-0.0360371	-0.0310717
chr6	34436001	34446000	5	-0.0338118	-0.0289965
chr6	34437001	34447000	4	-0.0314851	-0.0247757
chr6	34438001	34448000	2	-0.00728456	-0.00588771
chr6	34439001	34449000	2	-0.00728456	-0.00588771
chr6	34440001	34450000	1	0.0147182	0.0147182
chr6	34441001	34451000	1	0.0652267	0.0652267
chr6	34442001	34452000	2	0.0388775	0.0403287
chr6	34443001	34453000	3	0.0115685	0.0135019
chr6	34444001	34454000	3	0.0115685	0.0135019
chr6	34445001	34455000	3	0.0115685	0.0135019
chr6	34446001	34456000	4	0.0242083	0.0264331
chr6	34447001	34457000	4	0.0242083	0.0264331
chr6	34448001	34458000	4	0.0242083	0.0264331
chr6	34449001	34459000	4	0.0242083	0.0264331
chr6	34450001	34460000	4	0.0242083	0.0264331
chr6	34451001	34461000	3	0.0115685	0.0135019
chr6	34452001	34462000	2	0.00952244	0.0125374
chr6	34453001	34463000	1	0.0652267	0.0652267
chr6	34454001	34464000	1	0.0652267	0.0652267
chr6	34455001	34465000	1	0.0652267	0.0652267
chr6	34456001	34466000	1	-0.0414842	-0.0414842
chr6	34457001	34467000	1	-0.0414842	-0.0414842
chr6	34458001	34468000	1	-0.0414842	-0.0414842
chr6	34459001	34469000	5	0.0358181	0.0220574
chr6	34460001	34470000	6	0.0288714	0.0157404
chr6	34461001	34471000	6	0.0288714	0.0157404
chr6	34462001	34472000	6	0.0288714	0.0157404
chr6	34463001	34473000	6	0.0288714	0.0157404
chr6	34464001	34474000	8	0.0474293	0.0340399
chr6	34465001	34475000	8	0.0474293	0.0340399
chr6	34466001	34476000	8	0.0559604	0.0350614
chr6	34467001	34477000	9	0.0584789	0.0402489
chr6	34468001	34478000	9	0.0584789	0.0402489
chr6	34469001	34479000	7	0.0578236	0.0439045
chr6	34470001	34480000	6	0.0708732	0.0538627
chr6	34471001	34481000	6	0.0708732	0.0538627
chr6	34472001	34482000	6	0.0708732	0.0538627
chr6	34473001	34483000	6	0.0708732	0.0538627
chr6	34474001	34484000	4	0.0451061	0.0363249
chr6	34475001	34485000	4	0.0451061	0.0363249
chr6	34476001	34486000	3	0.0535382	0.0595372
chr6	34477001	34487000	2	0.0277087	0.0484317
chr6	34478001	34488000	2	0.0277087	0.0484317
chr6	34479001	34489000	1	0.00658451	0.00658451
chr6	34480001	34490000	1	0.00658451	0.00658451
chr6	34481001	34491000	1	0.00658451	0.00658451
chr6	34482001	34492000	1	0.00658451	0.00658451
chr6	34483001	34493000	1	0.00658451	0.00658451
chr6	34484001	34494000	1	0.00658451	0.00658451
chr6	34485001	34495000	1	0.00658451	0.00658451
chr6	34486001	34496000	1	0.00658451	0.00658451
chr6	34487001	34497000	1	0.00658451	0.00658451
chr6	34488001	34498000	1	0.00658451	0.00658451
chr6	34489001	34499000	1	-0.00105213	-0.00105213
chr6	34490001	34500000	1	-0.00105213	-0.00105213
chr6	34491001	34501000	2	0.355046	0.279244
chr6	34492001	34502000	2	0.355046	0.279244
chr6	34493001	34503000	2	0.355046	0.279244
chr6	34494001	34504000	2	0.355046	0.279244
chr6	34495001	34505000	2	0.355046	0.279244
chr6	34496001	34506000	2	0.355046	0.279244
chr6	34497001	34507000	3	0.293329	0.213412
chr6	34498001	34508000	9	0.379174	0.211164
chr6	34499001	34509000	8	0.432295	0.237691
chr6	34500001	34510000	8	0.432295	0.237691
chr6	34501001	34511000	8	0.445576	0.243863
chr6	34502001	34512000	8	0.445576	0.243863
chr6	34503001	34513000	13	0.491798	0.336418
chr6	34504001	34514000	21	0.537008	0.43119
chr6	34505001	34515000	22	0.535964	0.414902
chr6	34506001	34516000	23	0.534925	0.400029
chr6	34507001	34517000	24	0.533891	0.386397
chr6	34508001	34518000	19	0.5425	0.420357
chr6	34509001	34519000	20	0.523625	0.397331
chr6	34510001	34520000	21	0.519993	0.400267
chr6	34511001	34521000	21	0.5001	0.375147
chr6	34512001	34522000	22	0.488155	0.361059
chr6	34513001	34523000	17	0.469576	0.324752
chr6	34514001	34524000	9	0.162366	0.0932463
chr6	34515001	34525000	8	0.163487	0.095797
chr6	34516001	34526000	11	0.0940788	0.0599391
chr6	34517001	34527000	16	0.0625571	0.038996
chr6	34518001	34528000	18	0.0596341	0.0402053
chr6	34519001	34529000	23	0.0550573	0.0402132
chr6	34520001	34530000	24	0.0192528	0.0171735
chr6	34521001	34531000	25	0.0107748	0.00923145
chr6	34522001	34532000	37	-0.000951808	0.00194699
chr6	34523001	34533000	51	-0.011084	-0.00481584
chr6	34524001	34534000	59	-0.00519035	0.00661063
chr6	34525001	34535000	61	0.000172484	0.0110251
chr6	34526001	34536000	57	0.00080605	0.0123989
chr6	34527001	34537000	50	-0.00284431	0.0117508
chr6	34528001	34538000	47	-0.00583101	0.010942
chr6	34529001	34539000	41	-0.00915629	0.0086151
chr6	34530001	34540000	39	-0.00804211	0.0104355
chr6	34531001	34541000	40	0.0172571	0.0323357
chr6	34532001	34542000	31	0.0586267	0.0726659
chr6	34533001	34543000	18	0.137001	0.146366
chr6	34534001	34544000	11	0.255051	0.245356
chr6	34535001	34545000	12	0.216775	0.210468
chr6	34536001	34546000	13	0.201391	0.191769
chr6	34537001	34547000	14	0.19935	0.187785
chr6	34538001	34548000	18	0.148642	0.146812
chr6	34539001	34549000	20	0.13957	0.135944
chr6	34540001	34550000	24	0.114302	0.114358
chr6	34541001	34551000	21	0.0926032	0.0932449
chr6	34542001	34552000	19	0.0542535	0.057856
chr6	34543001	34553000	18	0.0537063	0.0574979
chr6	34544001	34554000	19	0.0119464	0.0150394
chr6	34545001	34555000	16	0.00391919	0.0110337
chr6	34546001	34556000	17	0.00559818	0.0127045
chr6	34547001	34557000	17	-0.000946135	0.00178525
chr6	34548001	34558000	14	0.0306638	0.0298436
chr6	34549001	34559000	13	0.0313167	0.0249776
chr6	34550001	34560000	9	0.0446956	0.03322
chr6	34551001	34561000	10	0.0867515	0.070007
chr6	34552001	34562000	11	0.153628	0.11615
chr6	34553001	34563000	13	0.12731	0.091687
chr6	34554001	34564000	16	0.211118	0.124583
chr6	34555001	34565000	18	0.224911	0.130928
chr6	34556001	34566000	25	0.237852	0.137684
chr6	34557001	34567000	29	0.237474	0.148415
chr6	34558001	34568000	33	0.197933	0.112712
chr6	34559001	34569000	36	0.186503	0.0986894
chr6	34560001	34570000	37	0.180434	0.0962983
chr6	34561001	34571000	38	0.16681	0.0871778
chr6	34562001	34572000	36	0.158859	0.0812086
chr6	34563001	34573000	37	0.158535	0.0835132
chr6	34564001	34574000	35	0.120862	0.0699393
chr6	34565001	34575000	34	0.108969	0.0651591
chr6	34566001	34576000	30	0.0885238	0.0608072
chr6	34567001	34577000	28	0.0624821	0.0391941
chr6	34568001	34578000	24	0.0805532	0.051983
chr6	34569001	34579000	24	0.111816	0.0841405
chr6	34570001	34580000	32	0.108984	0.0909645
chr6	34571001	34581000	32	0.107567	0.0877246
chr6	34572001	34582000	34	0.106084	0.0868703
chr6	34573001	34583000	32	0.10874	0.089296
chr6	34574001	34584000	31	0.104082	0.0884304
chr6	34575001	34585000	31	0.0961781	0.0834071
chr6	34576001	34586000	27	0.0789015	0.0747541
chr6	34577001	34587000	30	0.0694286	0.0680083
chr6	34578001	34588000	30	0.099371	0.0842077
chr6	34579001	34589000	26	0.082017	0.0745373
chr6	34580001	34590000	18	0.0808581	0.055868
chr6	34581001	34591000	16	0.0857229	0.0599058
chr6	34582001	34592000	15	0.0775762	0.0538202
chr6	34583001	34593000	14	0.0845865	0.0587618
chr6	34584001	34594000	12	0.0973026	0.0690635
chr6	34585001	34595000	12	0.0973026	0.0690635
chr6	34586001	34596000	11	0.0930498	0.0631823
chr6	34587001	34597000	5	0.172129	0.117516
chr6	34588001	34598000	5	0.094935	0.0732692
chr6	34589001	34599000	6	0.0731108	0.0536055
chr6	34590001	34600000	6	0.0703893	0.0512584
chr6	34591001	34601000	6	0.0703893	0.0512584
chr6	34592001	34602000	6	0.0759713	0.0517847
chr6	34593001	34603000	6	0.0759713	0.0517847
chr6	34594001	34604000	7	0.0786773	0.0645319
chr6	34595001	34605000	8	0.0740373	0.071485
chr6	34596001	34606000	8	0.0740373	0.071485
chr6	34597001	34607000	8	0.0740373	0.071485
chr6	34598001	34608000	8	0.0491468	0.0716965
chr6	34599001	34609000	7	0.0639021	0.0883265
chr6	34600001	34610000	11	0.0884207	0.113048
chr6	34601001	34611000	14	0.0998994	0.125011
chr6	34602001	34612000	13	0.094707	0.121012
chr6	34603001	34613000	13	0.094707	0.121012
chr6	34604001	34614000	14	0.0937345	0.108255
chr6	34605001	34615000	14	0.107299	0.110201
chr6	34606001	34616000	15	0.107184	0.109924
chr6	34607001	34617000	16	0.109777	0.118281
chr6	34608001	34618000	16	0.103993	0.104743
chr6	34609001	34619000	17	0.117402	0.112407
chr6	34610001	34620000	13	0.122225	0.0993538
chr6	34611001	34621000	12	0.092838	0.0653138
chr6	34612001	34622000	11	0.0954028	0.0697493
chr6	34613001	34623000	13	0.128194	0.1068
chr6	34614001	34624000	15	0.0950204	0.0911098
chr6	34615001	34625000	13	0.0959051	0.0956977
chr6	34616001	34626000	14	0.090201	0.100431
chr6	34617001	34627000	14	0.0789223	0.084036
chr6	34618001	34628000	14	0.0721177	0.0805256
chr6	34619001	34629000	14	0.0595615	0.0751084
chr6	34620001	34630000	18	0.0360282	0.0503684
chr6	34621001	34631000	25	0.0357587	0.0446638
chr6	34622001	34632000	36	0.0157195	0.0221039
chr6	34623001	34633000	45	-0.00928909	-0.00304279
chr6	34624001	34634000	50	-0.0105197	-0.008278
chr6	34625001	34635000	59	-0.0127565	-0.0107247
chr6	34626001	34636000	87	-0.0182041	-0.0186159
chr6	34627001	34637000	98	-0.0193445	-0.0195108
chr6	34628001	34638000	112	-0.0167201	-0.0167783
chr6	34629001	34639000	122	-0.01572	-0.0150814
chr6	34630001	34640000	123	-0.0144382	-0.0137857
chr6	34631001	34641000	121	-0.0168219	-0.0162773
chr6	34632001	34642000	117	-0.00824887	-0.00774142
chr6	34633001	34643000	109	-0.00157311	-0.00152588
chr6	34634001	34644000	104	0.0037796	0.00367279
chr6	34635001	34645000	100	0.0197967	0.0142377
chr6	34636001	34646000	78	0.0633197	0.0480454
chr6	34637001	34647000	68	0.0904542	0.0686463
chr6	34638001	34648000	57	0.104288	0.0797169
chr6	34639001	34649000	48	0.134525	0.10919
chr6	34640001	34650000	47	0.132973	0.109727
chr6	34641001	34651000	44	0.140723	0.117074
chr6	34642001	34652000	40	0.142532	0.115795
chr6	34643001	34653000	47	0.24383	0.17038
chr6	34644001	34654000	48	0.23546	0.164185
chr6	34645001	34655000	46	0.233173	0.158949
chr6	34646001	34656000	41	0.221288	0.149956
chr6	34647001	34657000	42	0.201663	0.128638
chr6	34648001	34658000	41	0.208789	0.137689
chr6	34649001	34659000	39	0.198221	0.121783
chr6	34650001	34660000	35	0.219771	0.138078
chr6	34651001	34661000	36	0.228505	0.147875
chr6	34652001	34662000	34	0.244745	0.154101
chr6	34653001	34663000	27	0.0735004	0.0686593
chr6	34654001	34664000	23	0.0834317	0.0774999
chr6	34655001	34665000	22	0.071114	0.0759374
chr6	34656001	34666000	20	0.0445087	0.058234
chr6	34657001	34667000	18	0.0482397	0.0685991
chr6	34658001	34668000	15	0.0467776	0.0744111
chr6	34659001	34669000	17	0.0436348	0.0679804
chr6	34660001	34670000	18	0.0460116	0.0680998
chr6	34661001	34671000	14	0.0305147	0.0617159
chr6	34662001	34672000	13	0.028986	0.055737
chr6	34663001	34673000	10	0.0241312	0.0306254
chr6	34664001	34674000	11	0.0291841	0.0351847
chr6	34665001	34675000	9	0.0329265	0.0272394
chr6	34666001	34676000	8	0.0441295	0.038702
chr6	34667001	34677000	7	0.0563069	0.0489818
chr6	34668001	34678000	11	0.063792	0.0556194
chr6	34669001	34679000	9	0.0712813	0.0635904
chr6	34670001	34680000	7	0.0848848	0.0774764
chr6	34671001	34681000	11	0.0579958	0.0499693
chr6	34672001	34682000	13	0.0457264	0.0395789
chr6	34673001	34683000	16	0.0329033	0.0247567
chr6	34674001	34684000	22	0.00503084	0.00203936
chr6	34675001	34685000	26	-0.00145806	-0.00360126
chr6	34676001	34686000	28	-0.00258858	-0.00532129
chr6	34677001	34687000	32	-0.00686144	-0.00871454
chr6	34678001	34688000	31	-0.0158289	-0.0149908
chr6	34679001	34689000	34	-0.0145606	-0.0139512
chr6	34680001	34690000	35	0.00855511	-0.00230667
chr6	34681001	34691000	31	0.0124558	-1.11552e-05
chr6	34682001	34692000	35	0.0185441	0.00368218
chr6	34683001	34693000	35	0.0292495	0.0183842
chr6	34684001	34694000	29	0.0375917	0.0246719
chr6	34685001	34695000	33	0.0402233	0.0274242
chr6	34686001	34696000	41	0.0233697	0.0165053
chr6	34687001	34697000	41	0.0259814	0.0178538
chr6	34688001	34698000	40	0.0362622	0.0281233
chr6	34689001	34699000	42	0.0330664	0.0249837
chr6	34690001	34700000	43	0.0152103	0.0138527
chr6	34691001	34701000	42	0.0121074	0.010715
chr6	34692001	34702000	38	0.0178454	0.0243429
chr6	34693001	34703000	38	0.0203757	0.0232045
chr6	34694001	34704000	39	0.0387162	0.0460417
chr6	34695001	34705000	34	0.0471382	0.0571764
chr6	34696001	34706000	26	0.087448	0.0923351
chr6	34697001	34707000	24	0.0964672	0.103995
chr6	34698001	34708000	27	0.102778	0.0979627
chr6	34699001	34709000	25	0.117383	0.111492
chr6	34700001	34710000	28	0.108316	0.107193
chr6	34701001	34711000	34	0.129487	0.118466
chr6	34702001	34712000	33	0.128122	0.11091
chr6	34703001	34713000	38	0.116187	0.0970756
chr6	34704001	34714000	37	0.107685	0.0817201
chr6	34705001	34715000	38	0.115742	0.0872492
chr6	34706001	34716000	42	0.11069	0.0816803
chr6	34707001	34717000	43	0.111058	0.0820099
chr6	34708001	34718000	45	0.0971522	0.076735
chr6	34709001	34719000	43	0.101456	0.0782025
chr6	34710001	34720000	43	0.114585	0.0887414
chr6	34711001	34721000	41	0.0929662	0.0760542
chr6	34712001	34722000	47	0.0704326	0.058095
chr6	34713001	34723000	45	0.0702344	0.0582053
chr6	34714001	34724000	46	0.06761	0.0555007
chr6	34715001	34725000	45	0.0546898	0.047866
chr6	34716001	34726000	49	0.054576	0.0581611
chr6	34717001	34727000	51	0.0583081	0.0632882
chr6	34718001	34728000	47	0.052203	0.0582876
chr6	34719001	34729000	48	0.0485086	0.0562414
chr6	34720001	34730000	49	0.0377581	0.0500826
chr6	34721001	34731000	48	0.0311565	0.0453828
chr6	34722001	34732000	53	0.040643	0.0560809
chr6	34723001	34733000	61	0.0734564	0.0854412
chr6	34724001	34734000	64	0.0608171	0.0756633
chr6	34725001	34735000	67	0.0610688	0.0760275
chr6	34726001	34736000	62	0.0537603	0.0650346
chr6	34727001	34737000	67	0.0691338	0.0691082
chr6	34728001	34738000	73	0.0794046	0.0762421
chr6	34729001	34739000	72	0.0815649	0.0789163
chr6	34730001	34740000	77	0.0770558	0.073283
chr6	34731001	34741000	84	0.0729997	0.070438
chr6	34732001	34742000	90	0.0675953	0.0627953
chr6	34733001	34743000	100	0.0433171	0.0363345
chr6	34734001	34744000	105	0.047114	0.0394471
chr6	34735001	34745000	108	0.0535981	0.0442532
chr6	34736001	34746000	106	0.0585017	0.049025
chr6	34737001	34747000	108	0.0559007	0.0507827
chr6	34738001	34748000	102	0.0495458	0.0456687
chr6	34739001	34749000	111	0.0589503	0.0507343
chr6	34740001	34750000	107	0.0661021	0.0548812
chr6	34741001	34751000	102	0.0720811	0.0584305
chr6	34742001	34752000	87	0.0870223	0.0702227
chr6	34743001	34753000	69	0.114706	0.0949847
chr6	34744001	34754000	66	0.12798	0.107103
chr6	34745001	34755000	60	0.127698	0.101595
chr6	34746001	34756000	57	0.128015	0.100983
chr6	34747001	34757000	50	0.155526	0.111675
chr6	34748001	34758000	49	0.170456	0.123958
chr6	34749001	34759000	40	0.170091	0.125276
chr6	34750001	34760000	38	0.195021	0.144237
chr6	34751001	34761000	36	0.258358	0.190481
chr6	34752001	34762000	34	0.30606	0.214861
chr6	34753001	34763000	30	0.378651	0.263961
chr6	34754001	34764000	27	0.542508	0.394603
chr6	34755001	34765000	25	0.554089	0.451641
chr6	34756001	34766000	27	0.575421	0.468227
chr6	34757001	34767000	25	0.651897	0.530722
chr6	34758001	34768000	26	0.683452	0.55784
chr6	34759001	34769000	25	0.699711	0.582016
chr6	34760001	34770000	25	0.727348	0.592807
chr6	34761001	34771000	24	0.709218	0.564697
chr6	34762001	34772000	27	0.647671	0.511732
chr6	34763001	34773000	36	0.497328	0.408514
chr6	34764001	34774000	45	0.364572	0.333314
chr6	34765001	34775000	50	0.336025	0.313577
chr6	34766001	34776000	48	0.307623	0.298494
chr6	34767001	34777000	45	0.273452	0.277641
chr6	34768001	34778000	46	0.231307	0.250121
chr6	34769001	34779000	49	0.23928	0.258215
chr6	34770001	34780000	51	0.216595	0.22398
chr6	34771001	34781000	54	0.197012	0.20741
chr6	34772001	34782000	53	0.197622	0.202807
chr6	34773001	34783000	45	0.186877	0.187526
chr6	34774001	34784000	35	0.139015	0.136696
chr6	34775001	34785000	33	0.112583	0.112212
chr6	34776001	34786000	34	0.10777	0.10745
chr6	34777001	34787000	35	0.107326	0.106537
chr6	34778001	34788000	32	0.104677	0.106864
chr6	34779001	34789000	32	0.0715225	0.0760075
chr6	34780001	34790000	26	0.107058	0.100719
chr6	34781001	34791000	25	0.152739	0.133748
chr6	34782001	34792000	22	0.133694	0.117792
chr6	34783001	34793000	22	0.176495	0.149239
chr6	34784001	34794000	18	0.211619	0.174275
chr6	34785001	34795000	22	0.200092	0.184475
chr6	34786001	34796000	24	0.171811	0.169239
chr6	34787001	34797000	26	0.183421	0.175764
chr6	34788001	34798000	34	0.176819	0.158017
chr6	34789001	34799000	34	0.171862	0.157849
chr6	34790001	34800000	39	0.174664	0.158658
chr6	34791001	34801000	36	0.162355	0.144846
chr6	34792001	34802000	40	0.176336	0.152021
chr6	34793001	34803000	40	0.161929	0.13739
chr6	34794001	34804000	43	0.160972	0.134621
chr6	34795001	34805000	41	0.206718	0.161894
chr6	34796001	34806000	39	0.223229	0.169817
chr6	34797001	34807000	43	0.251027	0.17979
chr6	34798001	34808000	36	0.263227	0.180114
chr6	34799001	34809000	40	0.340024	0.24979
chr6	34800001	34810000	35	0.367484	0.259561
chr6	34801001	34811000	35	0.372898	0.265514
chr6	34802001	34812000	32	0.375869	0.261322
chr6	34803001	34813000	35	0.372207	0.2658
chr6	34804001	34814000	39	0.384026	0.275534
chr6	34805001	34815000	34	0.371027	0.255858
chr6	34806001	34816000	35	0.387908	0.284194
chr6	34807001	34817000	31	0.396489	0.319408
chr6	34808001	34818000	32	0.376387	0.315981
chr6	34809001	34819000	25	0.305859	0.258002
chr6	34810001	34820000	24	0.306768	0.261513
chr6	34811001	34821000	25	0.335389	0.264607
chr6	34812001	34822000	25	0.337087	0.273935
chr6	34813001	34823000	21	0.362597	0.292048
chr6	34814001	34824000	23	0.259144	0.221166
chr6	34815001	34825000	23	0.264756	0.236779
chr6	34816001	34826000	23	0.216894	0.181278
chr6	34817001	34827000	24	0.178965	0.137539
chr6	34818001	34828000	27	0.207032	0.152058
chr6	34819001	34829000	28	0.20276	0.147246
chr6	34820001	34830000	31	0.193073	0.140307
chr6	34821001	34831000	29	0.16433	0.129299
chr6	34822001	34832000	28	0.164139	0.127885
chr6	34823001	34833000	27	0.155447	0.119532
chr6	34824001	34834000	21	0.199842	0.157037
chr6	34825001	34835000	21	0.185864	0.147925
chr6	34826001	34836000	20	0.198508	0.157983
chr6	34827001	34837000	18	0.192376	0.154311
chr6	34828001	34838000	14	0.127357	0.15011
chr6	34829001	34839000	19	0.237045	0.230691
chr6	34830001	34840000	22	0.294506	0.270103
chr6	34831001	34841000	23	0.29582	0.271965
chr6	34832001	34842000	26	0.307541	0.289344
chr6	34833001	34843000	30	0.347213	0.30307
chr6	34834001	34844000	27	0.347671	0.308588
chr6	34835001	34845000	26	0.367849	0.315287
chr6	34836001	34846000	27	0.391805	0.337105
chr6	34837001	34847000	25	0.40285	0.34823
chr6	34838001	34848000	23	0.404055	0.356971
chr6	34839001	34849000	18	0.392135	0.332457
chr6	34840001	34850000	14	0.46522	0.380771
chr6	34841001	34851000	13	0.484852	0.38599
chr6	34842001	34852000	10	0.498908	0.375012
chr6	34843001	34853000	7	0.517704	0.38245
chr6	34844001	34854000	10	0.510193	0.389698
chr6	34845001	34855000	12	0.485275	0.387903
chr6	34846001	34856000	14	0.451251	0.329082
chr6	34847001	34857000	14	0.451251	0.329082
chr6	34848001	34858000	15	0.435437	0.32449
chr6	34849001	34859000	15	0.423969	0.316904
chr6	34850001	34860000	13	0.392123	0.278558
chr6	34851001	34861000	14	0.385191	0.258821
chr6	34852001	34862000	17	0.383132	0.25532
chr6	34853001	34863000	18	0.297687	0.207122
chr6	34854001	34864000	15	0.235024	0.167225
chr6	34855001	34865000	14	0.257821	0.164095
chr6	34856001	34866000	11	0.237223	0.139312
chr6	34857001	34867000	11	0.237223	0.139312
chr6	34858001	34868000	16	0.181473	0.084214
chr6	34859001	34869000	18	0.163149	0.081493
chr6	34860001	34870000	18	0.163149	0.081493
chr6	34861001	34871000	17	0.165775	0.0861549
chr6	34862001	34872000	16	0.109202	0.0648115
chr6	34863001	34873000	13	0.151893	0.0803644
chr6	34864001	34874000	16	0.163748	0.093451
chr6	34865001	34875000	17	0.0848819	0.0626995
chr6	34866001	34876000	17	0.082695	0.062568
chr6	34867001	34877000	22	0.0855468	0.0623655
chr6	34868001	34878000	18	0.113535	0.0882522
chr6	34869001	34879000	17	0.150368	0.119047
chr6	34870001	34880000	20	0.136438	0.106192
chr6	34871001	34881000	23	0.1288	0.100539
chr6	34872001	34882000	23	0.129686	0.0979401
chr6	34873001	34883000	24	0.130182	0.0996201
chr6	34874001	34884000	21	0.120084	0.0924002
chr6	34875001	34885000	20	0.125309	0.094787
chr6	34876001	34886000	20	0.128104	0.0915709
chr6	34877001	34887000	19	0.134403	0.113835
chr6	34878001	34888000	36	0.0963103	0.0992348
chr6	34879001	34889000	42	0.0713862	0.0804513
chr6	34880001	34890000	47	0.0653223	0.0746417
chr6	34881001	34891000	49	0.0690912	0.0773642
chr6	34882001	34892000	51	0.0733576	0.0823266
chr6	34883001	34893000	53	0.0770427	0.0900708
chr6	34884001	34894000	63	0.0818138	0.0925812
chr6	34885001	34895000	67	0.0801995	0.0888027
chr6	34886001	34896000	73	0.0794739	0.087193
chr6	34887001	34897000	74	0.0840555	0.0876204
chr6	34888001	34898000	58	0.0883416	0.0849157
chr6	34889001	34899000	60	0.0948233	0.0921164
chr6	34890001	34900000	56	0.1032	0.0963408
chr6	34891001	34901000	56	0.0914632	0.0858603
chr6	34892001	34902000	56	0.0783737	0.0737109
chr6	34893001	34903000	61	0.072273	0.0620991
chr6	34894001	34904000	61	0.0738215	0.0600095
chr6	34895001	34905000	62	0.0785263	0.063164
chr6	34896001	34906000	57	0.0825395	0.0657939
chr6	34897001	34907000	59	0.0775675	0.0589464
chr6	34898001	34908000	62	0.110057	0.0813162
chr6	34899001	34909000	59	0.121745	0.0868242
chr6	34900001	34910000	63	0.120972	0.0898446
chr6	34901001	34911000	63	0.127989	0.0979244
chr6	34902001	34912000	66	0.131362	0.100772
chr6	34903001	34913000	71	0.13905	0.105714
chr6	34904001	34914000	68	0.139814	0.105296
chr6	34905001	34915000	62	0.143388	0.108299
chr6	34906001	34916000	70	0.169918	0.139184
chr6	34907001	34917000	70	0.197236	0.160912
chr6	34908001	34918000	71	0.176132	0.137251
chr6	34909001	34919000	71	0.163803	0.129269
chr6	34910001	34920000	75	0.169902	0.136881
chr6	34911001	34921000	82	0.17106	0.138243
chr6	34912001	34922000	87	0.157416	0.129302
chr6	34913001	34923000	87	0.233319	0.171997
chr6	34914001	34924000	83	0.247311	0.184468
chr6	34915001	34925000	83	0.247311	0.184468
chr6	34916001	34926000	74	0.235769	0.161939
chr6	34917001	34927000	74	0.212636	0.1348
chr6	34918001	34928000	70	0.213324	0.142901
chr6	34919001	34929000	69	0.211904	0.137346
chr6	34920001	34930000	63	0.213166	0.126304
chr6	34921001	34931000	56	0.215015	0.116764
chr6	34922001	34932000	53	0.230638	0.119291
chr6	34923001	34933000	44	0.0397857	0.0340222
chr6	34924001	34934000	45	0.0119441	0.0154097
chr6	34925001	34935000	48	0.0121448	0.0167126
chr6	34926001	34936000	54	0.024767	0.0271004
chr6	34927001	34937000	56	0.025774	0.0323237
chr6	34928001	34938000	56	0.0248455	0.0293458
chr6	34929001	34939000	50	0.0272088	0.0346632
chr6	34930001	34940000	50	0.0203824	0.0258632
chr6	34931001	34941000	47	0.0201289	0.0260894
chr6	34932001	34942000	40	0.0325112	0.0399801
chr6	34933001	34943000	39	0.0374278	0.0456471
chr6	34934001	34944000	43	0.0343274	0.0414884
chr6	34935001	34945000	47	0.0818854	0.0595247
chr6	34936001	34946000	42	0.084928	0.0587724
chr6	34937001	34947000	35	0.138724	0.0815874
chr6	34938001	34948000	39	0.173432	0.107225
chr6	34939001	34949000	40	0.170471	0.106013
chr6	34940001	34950000	39	0.181108	0.122446
chr6	34941001	34951000	44	0.164928	0.117127
chr6	34942001	34952000	47	0.148077	0.102803
chr6	34943001	34953000	54	0.131928	0.0848985
chr6	34944001	34954000	47	0.139582	0.0957531
chr6	34945001	34955000	43	0.113256	0.0783338
chr6	34946001	34956000	45	0.104163	0.0718045
chr6	34947001	34957000	43	0.0797554	0.0581042
chr6	34948001	34958000	43	0.0446755	0.0368695
chr6	34949001	34959000	52	0.0394491	0.0347383
chr6	34950001	34960000	52	0.0355077	0.0291673
chr6	34951001	34961000	51	0.0360973	0.023242
chr6	34952001	34962000	49	0.0502692	0.0288792
chr6	34953001	34963000	47	0.0628453	0.0412052
chr6	34954001	34964000	52	0.0544335	0.03459
chr6	34955001	34965000	54	0.0525554	0.0377711
chr6	34956001	34966000	53	0.064757	0.0470094
chr6	34957001	34967000	63	0.0813826	0.0668342
chr6	34958001	34968000	67	0.0912702	0.0789427
chr6	34959001	34969000	68	0.124996	0.107904
chr6	34960001	34970000	68	0.121752	0.112242
chr6	34961001	34971000	68	0.13194	0.126658
chr6	34962001	34972000	67	0.136629	0.130147
chr6	34963001	34973000	60	0.139242	0.13534
chr6	34964001	34974000	56	0.150671	0.149707
chr6	34965001	34975000	53	0.157	0.153932
chr6	34966001	34976000	52	0.153876	0.150258
chr6	34967001	34977000	42	0.153789	0.145103
chr6	34968001	34978000	31	0.162086	0.146911
chr6	34969001	34979000	23	0.127102	0.10052
chr6	34970001	34980000	25	0.160524	0.132844
chr6	34971001	34981000	22	0.147835	0.129315
chr6	34972001	34982000	21	0.115506	0.108785
chr6	34973001	34983000	24	0.111892	0.109401
chr6	34974001	34984000	22	0.112763	0.111428
chr6	34975001	34985000	20	0.121091	0.122265
chr6	34976001	34986000	18	0.121171	0.122488
chr6	34977001	34987000	19	0.121596	0.125185
chr6	34978001	34988000	20	0.129821	0.135596
chr6	34979001	34989000	24	0.127988	0.129832
chr6	34980001	34990000	21	0.106744	0.104781
chr6	34981001	34991000	20	0.0967738	0.0961884
chr6	34982001	34992000	26	0.164856	0.140985
chr6	34983001	34993000	35	0.108729	0.0902375
chr6	34984001	34994000	45	0.0848347	0.0697931
chr6	34985001	34995000	49	0.0760432	0.0619071
chr6	34986001	34996000	51	0.0719243	0.0576723
chr6	34987001	34997000	54	0.0654918	0.050463
chr6	34988001	34998000	54	0.061144	0.0447472
chr6	34989001	34999000	47	0.0576091	0.0409905
chr6	34990001	35000000	46	0.0638822	0.0511499
chr6	34991001	35001000	47	0.0600595	0.0468775
chr6	34992001	35002000	43	0.00748434	0.0117428
chr6	34993001	35003000	32	0.0361319	0.0402534
chr6	34994001	35004000	28	0.0656847	0.0679309
chr6	34995001	35005000	27	0.130862	0.124192
chr6	34996001	35006000	27	0.171622	0.148512
chr6	34997001	35007000	25	0.193198	0.169193
chr6	34998001	35008000	26	0.194114	0.169525
chr6	34999001	35009000	32	0.166484	0.150339
chr6	35000001	35010000	44	0.11245	0.0944153
chr6	35001001	35011000	58	0.0859943	0.0774611
chr6	35002001	35012000	63	0.0873843	0.0772345
chr6	35003001	35013000	62	0.0809399	0.0687678
chr6	35004001	35014000	58	0.0811732	0.0672358
chr6	35005001	35015000	57	0.064905	0.0483572
chr6	35006001	35016000	59	0.0566897	0.0466498
chr6	35007001	35017000	61	0.057772	0.045371
chr6	35008001	35018000	64	0.0513554	0.0367163
chr6	35009001	35019000	66	0.0428536	0.0263478
chr6	35010001	35020000	53	0.0526972	0.036828
chr6	35011001	35021000	39	0.0664001	0.0372475
chr6	35012001	35022000	34	0.0615915	0.0376422
chr6	35013001	35023000	46	0.0384527	0.0186067
chr6	35014001	35024000	83	0.0321694	0.0214977
chr6	35015001	35025000	98	0.0287474	0.020929
chr6	35016001	35026000	105	0.0194437	0.0156532
chr6	35017001	35027000	112	0.0160334	0.0141395
chr6	35018001	35028000	117	0.0182515	0.0171035
chr6	35019001	35029000	113	0.0204235	0.0193177
chr6	35020001	35030000	116	0.0221846	0.0184729
chr6	35021001	35031000	118	0.0253033	0.0224705
chr6	35022001	35032000	119	0.0257303	0.0234667
chr6	35023001	35033000	108	0.0398677	0.0337669
chr6	35024001	35034000	70	0.0443263	0.0359862
chr6	35025001	35035000	60	0.0470802	0.0380478
chr6	35026001	35036000	58	0.0491512	0.0411492
chr6	35027001	35037000	55	0.0553803	0.0506484
chr6	35028001	35038000	53	0.0582411	0.0529807
chr6	35029001	35039000	52	0.0624991	0.0582258
chr6	35030001	35040000	56	0.0835078	0.0715256
chr6	35031001	35041000	54	0.0749085	0.0641369
chr6	35032001	35042000	54	0.0779912	0.0627972
chr6	35033001	35043000	52	0.0674833	0.0571646
chr6	35034001	35044000	54	0.0718877	0.0621368
chr6	35035001	35045000	49	0.0720845	0.0621619
chr6	35036001	35046000	47	0.0756964	0.0652857
chr6	35037001	35047000	50	0.0963412	0.0857736
chr6	35038001	35048000	46	0.101891	0.0958205
chr6	35039001	35049000	47	0.115977	0.109094
chr6	35040001	35050000	42	0.110012	0.10611
chr6	35041001	35051000	47	0.126383	0.119314
chr6	35042001	35052000	47	0.133804	0.123218
chr6	35043001	35053000	48	0.133387	0.120404
chr6	35044001	35054000	46	0.13209	0.115601
chr6	35045001	35055000	49	0.142384	0.12094
chr6	35046001	35056000	46	0.147862	0.125807
chr6	35047001	35057000	36	0.141121	0.111063
chr6	35048001	35058000	34	0.148662	0.109986
chr6	35049001	35059000	31	0.133435	0.0896804
chr6	35050001	35060000	28	0.124161	0.0788025
chr6	35051001	35061000	23	0.0995053	0.0522648
chr6	35052001	35062000	21	0.0726552	0.0433372
chr6	35053001	35063000	21	0.0837427	0.0547193
chr6	35054001	35064000	20	0.0870974	0.0597484
chr6	35055001	35065000	17	0.0479588	0.0347034
chr6	35056001	35066000	13	0.0510217	0.0345841
chr6	35057001	35067000	12	0.0614106	0.0405344
chr6	35058001	35068000	11	0.056656	0.035423
chr6	35059001	35069000	10	0.0623562	0.0435516
chr6	35060001	35070000	10	0.0611293	0.0350801
chr6	35061001	35071000	7	0.0914376	0.0422347
chr6	35062001	35072000	8	0.0641228	0.0245875
chr6	35063001	35073000	8	0.0298738	0.00775517
chr6	35064001	35074000	10	0.0234631	0.00210615
chr6	35065001	35075000	12	0.0390095	0.0425741
chr6	35066001	35076000	13	0.0381753	0.0383858
chr6	35067001	35077000	17	0.0120917	0.0216766
chr6	35068001	35078000	23	0.0121627	0.0189267
chr6	35069001	35079000	27	0.00991701	0.014074
chr6	35070001	35080000	31	0.00796392	0.0125638
chr6	35071001	35081000	42	0.00565331	0.00822467
chr6	35072001	35082000	40	0.00427962	0.00865395
chr6	35073001	35083000	40	0.0189493	0.0224566
chr6	35074001	35084000	44	0.0821501	0.0832866
chr6	35075001	35085000	42	0.0834406	0.0763934
chr6	35076001	35086000	46	0.126586	0.111152
chr6	35077001	35087000	42	0.145093	0.124846
chr6	35078001	35088000	36	0.174369	0.143797
chr6	35079001	35089000	33	0.196909	0.158186
chr6	35080001	35090000	32	0.276644	0.204483
chr6	35081001	35091000	22	0.477938	0.301272
chr6	35082001	35092000	26	0.483175	0.346239
chr6	35083001	35093000	30	0.433527	0.309043
chr6	35084001	35094000	37	0.321919	0.21373
chr6	35085001	35095000	43	0.313664	0.197653
chr6	35086001	35096000	40	0.267433	0.167626
chr6	35087001	35097000	43	0.252858	0.16362
chr6	35088001	35098000	46	0.233093	0.162183
chr6	35089001	35099000	47	0.220253	0.157138
chr6	35090001	35100000	44	0.18861	0.139029
chr6	35091001	35101000	44	0.19183	0.142057
chr6	35092001	35102000	42	0.109398	0.0909203
chr6	35093001	35103000	38	0.10147	0.0868644
chr6	35094001	35104000	30	0.0818707	0.0752644
chr6	35095001	35105000	26	0.0850179	0.0811033
chr6	35096001	35106000	29	0.0843551	0.085215
chr6	35097001	35107000	29	0.145001	0.120714
chr6	35098001	35108000	30	0.153833	0.124476
chr6	35099001	35109000	31	0.144047	0.120561
chr6	35100001	35110000	30	0.147749	0.122823
chr6	35101001	35111000	33	0.155315	0.133123
chr6	35102001	35112000	39	0.127434	0.111869
chr6	35103001	35113000	43	0.118944	0.103371
chr6	35104001	35114000	47	0.0999483	0.0872904
chr6	35105001	35115000	51	0.102212	0.091961
chr6	35106001	35116000	50	0.102869	0.091287
chr6	35107001	35117000	52	0.0688879	0.0681782
chr6	35108001	35118000	51	0.057401	0.0602988
chr6	35109001	35119000	48	0.0635322	0.0658107
chr6	35110001	35120000	51	0.0593665	0.060664
chr6	35111001	35121000	47	0.0491465	0.0470587
chr6	35112001	35122000	40	0.0589101	0.0554709
chr6	35113001	35123000	35	0.0525922	0.0497398
chr6	35114001	35124000	27	0.0724406	0.0669207
chr6	35115001	35125000	20	0.0477701	0.039254
chr6	35116001	35126000	18	0.0361034	0.0279182
chr6	35117001	35127000	14	0.018111	0.0132523
chr6	35118001	35128000	11	0.0308188	0.0218585
chr6	35119001	35129000	12	0.030256	0.0220388
chr6	35120001	35130000	12	0.0672315	0.0515123
chr6	35121001	35131000	15	0.0586892	0.0409334
chr6	35122001	35132000	14	0.0688208	0.0428047
chr6	35123001	35133000	14	0.0688208	0.0428047
chr6	35124001	35134000	15	0.0742622	0.0484285
chr6	35125001	35135000	14	0.0775874	0.0543025
chr6	35126001	35136000	17	0.0486752	0.0223573
chr6	35127001	35137000	18	0.0426381	0.0188709
chr6	35128001	35138000	17	0.0238529	0.006375
chr6	35129001	35139000	18	0.0317415	0.0192398
chr6	35130001	35140000	21	0.0471146	0.0222051
chr6	35131001	35141000	24	0.0782539	0.0527695
chr6	35132001	35142000	24	0.07764	0.0547587
chr6	35133001	35143000	25	0.0773191	0.0554008
chr6	35134001	35144000	26	0.0746508	0.0528183
chr6	35135001	35145000	28	0.0747611	0.0543908
chr6	35136001	35146000	23	0.0941362	0.0804426
chr6	35137001	35147000	24	0.0979156	0.0811395
chr6	35138001	35148000	24	0.0979156	0.0811395
chr6	35139001	35149000	22	0.0978739	0.0766084
chr6	35140001	35150000	16	0.0910046	0.0797976
chr6	35141001	35151000	10	0.0540405	0.0480748
chr6	35142001	35152000	9	0.0584734	0.0510557
chr6	35143001	35153000	8	0.0562134	0.0485862
chr6	35144001	35154000	5	0.0558364	0.0460926
chr6	35145001	35155000	3	0.0452377	0.0269317
chr6	35146001	35156000	3	0.0452377	0.0269317
chr6	35161001	35171000	5	0.0850389	0.073893
chr6	35162001	35172000	9	0.149622	0.101465
chr6	35163001	35173000	16	0.212987	0.15382
chr6	35164001	35174000	20	0.211845	0.160483
chr6	35165001	35175000	31	0.216687	0.158423
chr6	35166001	35176000	45	0.221615	0.168445
chr6	35167001	35177000	49	0.225137	0.175636
chr6	35168001	35178000	57	0.217067	0.170409
chr6	35169001	35179000	61	0.214634	0.167555
chr6	35170001	35180000	69	0.204451	0.155984
chr6	35171001	35181000	71	0.200622	0.152777
chr6	35172001	35182000	74	0.185497	0.139298
chr6	35173001	35183000	74	0.170052	0.127988
chr6	35174001	35184000	79	0.150958	0.1067
chr6	35175001	35185000	70	0.134128	0.0948795
chr6	35176001	35186000	65	0.0930828	0.0615542
chr6	35177001	35187000	65	0.0758876	0.0478998
chr6	35178001	35188000	62	0.0540872	0.0334869
chr6	35179001	35189000	64	0.0503551	0.0290844
chr6	35180001	35190000	64	0.0504694	0.0264144
chr6	35181001	35191000	64	0.057021	0.0285029
chr6	35182001	35192000	64	0.076488	0.0420473
chr6	35183001	35193000	63	0.0832549	0.0455231
chr6	35184001	35194000	64	0.105319	0.0575086
chr6	35185001	35195000	65	0.119648	0.0656692
chr6	35186001	35196000	60	0.139999	0.0789828
chr6	35187001	35197000	60	0.136304	0.0765985
chr6	35188001	35198000	60	0.141633	0.0776352
chr6	35189001	35199000	65	0.113332	0.0604343
chr6	35190001	35200000	62	0.0998606	0.0531319
chr6	35191001	35201000	57	0.107499	0.0564945
chr6	35192001	35202000	51	0.101124	0.0507626
chr6	35193001	35203000	47	0.0958976	0.0437797
chr6	35194001	35204000	42	0.100562	0.05137
chr6	35195001	35205000	46	0.139898	0.0702756
chr6	35196001	35206000	49	0.123044	0.0578653
chr6	35197001	35207000	49	0.124458	0.0604022
chr6	35198001	35208000	53	0.123283	0.0656008
chr6	35199001	35209000	47	0.143759	0.0854532
chr6	35200001	35210000	46	0.151841	0.0971167
chr6	35201001	35211000	50	0.128681	0.0831513
chr6	35202001	35212000	54	0.115008	0.0739062
chr6	35203001	35213000	57	0.103094	0.0691173
chr6	35204001	35214000	64	0.0969046	0.065516
chr6	35205001	35215000	68	0.0580238	0.0492186
chr6	35206001	35216000	74	0.063413	0.0552518
chr6	35207001	35217000	81	0.0700118	0.062406
chr6	35208001	35218000	92	0.0616265	0.054564
chr6	35209001	35219000	95	0.0608728	0.0542792
chr6	35210001	35220000	100	0.0617125	0.0510159
chr6	35211001	35221000	98	0.061053	0.049927
chr6	35212001	35222000	108	0.0624046	0.0508573
chr6	35213001	35223000	110	0.0602475	0.0495508
chr6	35214001	35224000	106	0.0557397	0.0456955
chr6	35215001	35225000	97	0.0537332	0.042137
chr6	35216001	35226000	86	0.0494497	0.0377786
chr6	35217001	35227000	84	0.042395	0.0287634
chr6	35218001	35228000	65	0.0425827	0.0274658
chr6	35219001	35229000	59	0.0430018	0.0254299
chr6	35220001	35230000	51	0.0417615	0.0286267
chr6	35221001	35231000	47	0.0443258	0.0311726
chr6	35222001	35232000	32	0.0394548	0.0247444
chr6	35223001	35233000	25	0.0418175	0.0211346
chr6	35224001	35234000	17	0.0385043	0.0154537
chr6	35225001	35235000	15	0.041937	0.0192346
chr6	35226001	35236000	13	0.0479178	0.0218071
chr6	35227001	35237000	7	0.115856	0.0566564
chr6	35228001	35238000	9	0.102366	0.0595987
chr6	35229001	35239000	12	0.0816915	0.0508805
chr6	35230001	35240000	14	0.0718693	0.0382367
chr6	35231001	35241000	15	0.0680953	0.0345779
chr6	35232001	35242000	16	0.0606329	0.0298522
chr6	35233001	35243000	23	0.0443692	0.0199158
chr6	35234001	35244000	24	0.0416167	0.0180966
chr6	35235001	35245000	34	0.0637258	0.0574511
chr6	35236001	35246000	39	0.0549477	0.048898
chr6	35237001	35247000	37	0.0419877	0.0427753
chr6	35238001	35248000	35	0.0367507	0.0405287
chr6	35239001	35249000	33	0.0363172	0.0424779
chr6	35240001	35250000	33	0.0302222	0.0403404
chr6	35241001	35251000	36	0.0285028	0.0392189
chr6	35242001	35252000	39	0.028118	0.0366924
chr6	35243001	35253000	34	0.0306618	0.0411947
chr6	35244001	35254000	37	0.0281681	0.0361315
chr6	35245001	35255000	32	-0.00666501	-0.0109607
chr6	35246001	35256000	29	-0.00623883	-0.0108595
chr6	35247001	35257000	31	-0.00266271	-0.000514892
chr6	35248001	35258000	33	-0.00175244	0.000822697
chr6	35249001	35259000	30	-0.00324507	0.000522522
chr6	35250001	35260000	30	-0.00625229	-0.0013828
chr6	35251001	35261000	28	-0.00934215	-0.00408157
chr6	35252001	35262000	30	-0.0152788	-0.0112256
chr6	35253001	35263000	30	0.0140051	0.00770356
chr6	35254001	35264000	27	0.0143889	0.0103335
chr6	35255001	35265000	27	0.0263665	0.0188252
chr6	35256001	35266000	29	0.0551918	0.0400167
chr6	35257001	35267000	29	0.0500398	0.0310337
chr6	35258001	35268000	27	0.0526371	0.0314705
chr6	35259001	35269000	31	0.0596689	0.0380547
chr6	35260001	35270000	31	0.11583	0.0770467
chr6	35261001	35271000	34	0.141123	0.088216
chr6	35262001	35272000	29	0.14927	0.109912
chr6	35263001	35273000	28	0.135668	0.0991245
chr6	35264001	35274000	31	0.128645	0.0943125
chr6	35265001	35275000	35	0.148672	0.10567
chr6	35266001	35276000	34	0.149895	0.101553
chr6	35267001	35277000	35	0.200392	0.126777
chr6	35268001	35278000	39	0.189516	0.122864
chr6	35269001	35279000	37	0.188569	0.121993
chr6	35270001	35280000	34	0.157902	0.100444
chr6	35271001	35281000	30	0.138176	0.0946494
chr6	35272001	35282000	38	0.136944	0.0885966
chr6	35273001	35283000	44	0.144595	0.087034
chr6	35274001	35284000	43	0.153397	0.0902371
chr6	35275001	35285000	35	0.161927	0.0947976
chr6	35276001	35286000	32	0.15368	0.0913076
chr6	35277001	35287000	29	0.0985234	0.0755024
chr6	35278001	35288000	25	0.120154	0.0886328
chr6	35279001	35289000	23	0.132798	0.0940785
chr6	35280001	35290000	24	0.153564	0.104232
chr6	35281001	35291000	24	0.151503	0.102662
chr6	35282001	35292000	16	0.165275	0.122832
chr6	35283001	35293000	10	0.140393	0.136465
chr6	35284001	35294000	7	0.171489	0.172194
chr6	35285001	35295000	7	0.120262	0.138412
chr6	35286001	35296000	10	0.110021	0.122694
chr6	35287001	35297000	20	0.0529887	0.0384538
chr6	35288001	35298000	21	0.0424997	0.0191457
chr6	35289001	35299000	26	0.0339272	0.0130115
chr6	35290001	35300000	25	0.000489471	2.11678e-05
chr6	35291001	35301000	24	0.00155154	0.00048869
chr6	35292001	35302000	23	0.00270686	0.00171349
chr6	35293001	35303000	22	0.00570383	0.00323976
chr6	35294001	35304000	22	0.00570383	0.00323976
chr6	35295001	35305000	24	0.00398224	0.00361603
chr6	35296001	35306000	24	-0.00658725	-0.0099655
chr6	35297001	35307000	18	-0.0140679	-0.0117091
chr6	35298001	35308000	17	-0.0143993	-0.0113515
chr6	35299001	35309000	13	-0.0150658	-0.01122
chr6	35300001	35310000	15	-0.0152743	-0.0119433
chr6	35301001	35311000	25	0.0171479	0.00367126
chr6	35302001	35312000	27	0.0249843	0.00781541
chr6	35303001	35313000	32	0.0255249	0.0090994
chr6	35304001	35314000	39	0.0188204	0.0046687
chr6	35305001	35315000	41	0.0262308	0.00835553
chr6	35306001	35316000	41	0.0440326	0.0167161
chr6	35307001	35317000	43	0.0621187	0.0312061
chr6	35308001	35318000	44	0.0621606	0.0293609
chr6	35309001	35319000	46	0.059787	0.0273309
chr6	35310001	35320000	48	0.0691465	0.0364678
chr6	35311001	35321000	44	0.151851	0.100656
chr6	35312001	35322000	43	0.181813	0.115652
chr6	35313001	35323000	43	0.261907	0.166388
chr6	35314001	35324000	36	0.293513	0.201771
chr6	35315001	35325000	35	0.337692	0.236132
chr6	35316001	35326000	34	0.35565	0.256603
chr6	35317001	35327000	34	0.457513	0.334871
chr6	35318001	35328000	35	0.470477	0.373087
chr6	35319001	35329000	35	0.482375	0.396952
chr6	35320001	35330000	32	0.500236	0.419422
chr6	35321001	35331000	33	0.396183	0.345014
chr6	35322001	35332000	34	0.383651	0.339857
chr6	35323001	35333000	31	0.356657	0.322392
chr6	35324001	35334000	33	0.348783	0.3024
chr6	35325001	35335000	32	0.346031	0.307426
chr6	35326001	35336000	33	0.343849	0.295053
chr6	35327001	35337000	27	0.314408	0.240377
chr6	35328001	35338000	24	0.290678	0.203516
chr6	35329001	35339000	22	0.290409	0.199296
chr6	35330001	35340000	22	0.279945	0.202643
chr6	35331001	35341000	16	0.362616	0.219223
chr6	35332001	35342000	14	0.347713	0.191037
chr6	35333001	35343000	13	0.285246	0.155323
chr6	35334001	35344000	12	0.283187	0.166175
chr6	35335001	35345000	10	0.218533	0.126016
chr6	35336001	35346000	7	0.157103	0.0894704
chr6	35337001	35347000	7	0.157103	0.0894704
chr6	35338001	35348000	9	0.14188	0.0669396
chr6	35339001	35349000	11	0.106303	0.0574537
chr6	35340001	35350000	11	0.117388	0.0648326
chr6	35341001	35351000	12	0.126221	0.0860507
chr6	35342001	35352000	14	0.105207	0.067355
chr6	35343001	35353000	18	0.11044	0.074976
chr6	35344001	35354000	22	0.120202	0.0959043
chr6	35345001	35355000	26	0.121673	0.101169
chr6	35346001	35356000	29	0.115438	0.0982241
chr6	35347001	35357000	29	0.120644	0.106812
chr6	35348001	35358000	27	0.123548	0.115607
chr6	35349001	35359000	24	0.125756	0.116991
chr6	35350001	35360000	23	0.124853	0.115862
chr6	35351001	35361000	21	0.122886	0.113459
chr6	35352001	35362000	19	0.136697	0.13012
chr6	35353001	35363000	14	0.14341	0.144298
chr6	35354001	35364000	9	0.147841	0.144432
chr6	35355001	35365000	7	0.180802	0.165093
chr6	35356001	35366000	13	0.20707	0.19187
chr6	35357001	35367000	18	0.1797	0.173081
chr6	35358001	35368000	22	0.150854	0.149733
chr6	35359001	35369000	25	0.147895	0.150313
chr6	35360001	35370000	25	0.147895	0.150313
chr6	35361001	35371000	27	0.144191	0.150262
chr6	35362001	35372000	27	0.144191	0.150262
chr6	35363001	35373000	27	0.144191	0.150262
chr6	35364001	35374000	31	0.134754	0.128009
chr6	35365001	35375000	30	0.10879	0.10891
chr6	35366001	35376000	21	0.0729496	0.0814553
chr6	35367001	35377000	15	0.0550851	0.057745
chr6	35368001	35378000	12	0.0624111	0.0632906
chr6	35369001	35379000	10	0.0345001	0.0297792
chr6	35370001	35380000	12	0.0388612	0.0336063
chr6	35371001	35381000	13	0.0674216	0.0420781
chr6	35372001	35382000	16	0.101073	0.0641291
chr6	35373001	35383000	16	0.101073	0.0641291
chr6	35374001	35384000	14	0.146745	0.124357
chr6	35375001	35385000	13	0.161707	0.14051
chr6	35376001	35386000	14	0.164984	0.145007
chr6	35377001	35387000	15	0.158994	0.139574
chr6	35378001	35388000	17	0.173691	0.149853
chr6	35379001	35389000	16	0.18033	0.159095
chr6	35380001	35390000	21	0.257661	0.202384
chr6	35381001	35391000	20	0.270086	0.199848
chr6	35382001	35392000	21	0.269462	0.190319
chr6	35383001	35393000	23	0.255709	0.176734
chr6	35384001	35394000	23	0.237327	0.158757
chr6	35385001	35395000	23	0.236069	0.159566
chr6	35386001	35396000	24	0.227414	0.152714
chr6	35387001	35397000	29	0.190315	0.127736
chr6	35388001	35398000	29	0.176721	0.116443
chr6	35389001	35399000	30	0.17463	0.115862
chr6	35390001	35400000	25	0.0921706	0.0697682
chr6	35391001	35401000	27	0.0892718	0.0653636
chr6	35392001	35402000	25	0.0622354	0.054576
chr6	35393001	35403000	23	0.0649073	0.0563573
chr6	35394001	35404000	21	0.0558844	0.0515989
chr6	35395001	35405000	20	0.0520678	0.0482982
chr6	35396001	35406000	19	0.0544727	0.0493135
chr6	35397001	35407000	15	0.0839475	0.0755743
chr6	35398001	35408000	13	0.106011	0.0891112
chr6	35399001	35409000	15	0.112619	0.0934545
chr6	35400001	35410000	14	0.112393	0.0911403
chr6	35401001	35411000	13	0.110781	0.0946848
chr6	35402001	35412000	11	0.120707	0.104775
chr6	35403001	35413000	11	0.120707	0.104775
chr6	35404001	35414000	12	0.110058	0.0926977
chr6	35405001	35415000	13	0.101732	0.0823791
chr6	35406001	35416000	14	0.104231	0.0950095
chr6	35407001	35417000	15	0.0900851	0.0759442
chr6	35408001	35418000	17	0.0848811	0.0793879
chr6	35409001	35419000	15	0.0577669	0.0652816
chr6	35410001	35420000	14	0.0660175	0.0733357
chr6	35411001	35421000	12	0.066034	0.0793459
chr6	35412001	35422000	17	0.0571542	0.0660342
chr6	35413001	35423000	18	0.0546815	0.0621888
chr6	35414001	35424000	19	0.059992	0.0630324
chr6	35415001	35425000	20	0.0664183	0.0682509
chr6	35416001	35426000	20	0.0509515	0.0491502
chr6	35417001	35427000	18	0.0512264	0.0513633
chr6	35418001	35428000	21	0.0633804	0.0492394
chr6	35419001	35429000	21	0.0626804	0.0486286
chr6	35420001	35430000	25	0.0596556	0.0482093
chr6	35421001	35431000	27	0.0565731	0.0385738
chr6	35422001	35432000	23	0.0589383	0.0377994
chr6	35423001	35433000	24	0.0630257	0.0426095
chr6	35424001	35434000	25	0.061943	0.0371895
chr6	35425001	35435000	24	0.060996	0.0324149
chr6	35426001	35436000	23	0.0615218	0.0310678
chr6	35427001	35437000	23	0.0699273	0.0362689
chr6	35428001	35438000	19	0.0767846	0.0418294
chr6	35429001	35439000	19	0.0951789	0.0518564
chr6	35430001	35440000	17	0.126759	0.0639885
chr6	35431001	35441000	14	0.138486	0.082903
chr6	35432001	35442000	15	0.144289	0.0900396
chr6	35433001	35443000	15	0.156733	0.0925662
chr6	35434001	35444000	13	0.149555	0.109799
chr6	35435001	35445000	12	0.150694	0.121101
chr6	35436001	35446000	11	0.158987	0.133623
chr6	35437001	35447000	16	0.0971019	0.0683701
chr6	35438001	35448000	15	0.0625614	0.0391427
chr6	35439001	35449000	15	0.0516905	0.0293129
chr6	35440001	35450000	15	0.0292215	0.018609
chr6	35441001	35451000	15	0.0292215	0.018609
chr6	35442001	35452000	14	0.046777	0.0253812
chr6	35443001	35453000	14	0.0803564	0.0497382
chr6	35444001	35454000	16	0.100316	0.0683224
chr6	35445001	35455000	17	0.110067	0.0766819
chr6	35446001	35456000	19	0.112712	0.0819715
chr6	35447001	35457000	13	0.152696	0.135679
chr6	35448001	35458000	15	0.174105	0.156345
chr6	35449001	35459000	18	0.159246	0.137766
chr6	35450001	35460000	16	0.170446	0.147112
chr6	35451001	35461000	18	0.169182	0.14019
chr6	35452001	35462000	18	0.183004	0.147926
chr6	35453001	35463000	20	0.138588	0.102207
chr6	35454001	35464000	18	0.134305	0.0918516
chr6	35455001	35465000	17	0.127402	0.0848762
chr6	35456001	35466000	17	0.113978	0.0654162
chr6	35457001	35467000	20	0.104081	0.0500689
chr6	35458001	35468000	20	0.0633245	0.0215442
chr6	35459001	35469000	21	0.0603936	0.0231841
chr6	35460001	35470000	28	0.0560922	0.0244408
chr6	35461001	35471000	28	0.0447668	0.0163047
chr6	35462001	35472000	38	0.0163488	0.00126387
chr6	35463001	35473000	37	0.0225765	0.00508246
chr6	35464001	35474000	38	0.0209534	0.0036787
chr6	35465001	35475000	43	0.0460702	0.0172871
chr6	35466001	35476000	45	0.0564557	0.025034
chr6	35467001	35477000	45	0.0773354	0.0381031
chr6	35468001	35478000	45	0.0827745	0.0403021
chr6	35469001	35479000	45	0.0823797	0.0313576
chr6	35470001	35480000	39	0.0923718	0.0304563
chr6	35471001	35481000	38	0.0991297	0.0321094
chr6	35472001	35482000	32	0.111867	0.0389022
chr6	35473001	35483000	34	0.140929	0.0566887
chr6	35474001	35484000	35	0.14774	0.0673016
chr6	35475001	35485000	38	0.265793	0.149041
chr6	35476001	35486000	35	0.286183	0.160017
chr6	35477001	35487000	34	0.267404	0.160498
chr6	35478001	35488000	36	0.273739	0.184486
chr6	35479001	35489000	35	0.324862	0.254923
chr6	35480001	35490000	38	0.320224	0.262721
chr6	35481001	35491000	43	0.313551	0.269194
chr6	35482001	35492000	42	0.317706	0.287619
chr6	35483001	35493000	40	0.344316	0.317853
chr6	35484001	35494000	39	0.351372	0.324638
chr6	35485001	35495000	33	0.311178	0.285073
chr6	35486001	35496000	33	0.323063	0.296064
chr6	35487001	35497000	36	0.314946	0.288806
chr6	35488001	35498000	35	0.312803	0.279272
chr6	35489001	35499000	36	0.300308	0.264926
chr6	35490001	35500000	36	0.309045	0.272985
chr6	35491001	35501000	34	0.330395	0.281581
chr6	35492001	35502000	32	0.349774	0.310665
chr6	35493001	35503000	31	0.345193	0.305365
chr6	35494001	35504000	36	0.371224	0.333907
chr6	35495001	35505000	36	0.376352	0.34041
chr6	35496001	35506000	37	0.36978	0.332275
chr6	35497001	35507000	36	0.390494	0.353469
chr6	35498001	35508000	35	0.39801	0.364756
chr6	35499001	35509000	33	0.396781	0.365608
chr6	35500001	35510000	31	0.402243	0.344775
chr6	35501001	35511000	31	0.388146	0.340243
chr6	35502001	35512000	31	0.379967	0.331529
chr6	35503001	35513000	29	0.374528	0.32363
chr6	35504001	35514000	24	0.364782	0.29164
chr6	35505001	35515000	23	0.3545	0.279824
chr6	35506001	35516000	22	0.351705	0.262033
chr6	35507001	35517000	23	0.347738	0.26023
chr6	35508001	35518000	22	0.363627	0.274159
chr6	35509001	35519000	19	0.355353	0.257838
chr6	35510001	35520000	21	0.392914	0.32648
chr6	35511001	35521000	24	0.423842	0.344751
chr6	35512001	35522000	24	0.448093	0.366399
chr6	35513001	35523000	28	0.443114	0.345707
chr6	35514001	35524000	32	0.39025	0.315192
chr6	35515001	35525000	33	0.385218	0.310821
chr6	35516001	35526000	35	0.383423	0.322258
chr6	35517001	35527000	32	0.386165	0.310098
chr6	35518001	35528000	33	0.364714	0.291944
chr6	35519001	35529000	34	0.355907	0.285048
chr6	35520001	35530000	32	0.315516	0.250255
chr6	35521001	35531000	28	0.277573	0.234148
chr6	35522001	35532000	26	0.242156	0.208253
chr6	35523001	35533000	23	0.20847	0.199176
chr6	35524001	35534000	23	0.224205	0.212728
chr6	35525001	35535000	24	0.218617	0.201711
chr6	35526001	35536000	24	0.178297	0.16366
chr6	35527001	35537000	24	0.164463	0.150745
chr6	35528001	35538000	27	0.154007	0.135551
chr6	35529001	35539000	28	0.157282	0.136466
chr6	35530001	35540000	29	0.151474	0.13214
chr6	35531001	35541000	27	0.126306	0.102341
chr6	35532001	35542000	27	0.126306	0.102341
chr6	35533001	35543000	33	0.118078	0.0931982
chr6	35534001	35544000	41	0.092461	0.0628021
chr6	35535001	35545000	39	0.0819204	0.0541428
chr6	35536001	35546000	40	0.0716661	0.0493157
chr6	35537001	35547000	47	0.0604616	0.0455089
chr6	35538001	35548000	44	0.0516641	0.0386939
chr6	35539001	35549000	46	0.0497336	0.0382566
chr6	35540001	35550000	49	0.0567149	0.0387239
chr6	35541001	35551000	49	0.0565406	0.0367895
chr6	35542001	35552000	51	0.054094	0.0348179
chr6	35543001	35553000	45	0.0508545	0.030746
chr6	35544001	35554000	32	0.0237736	0.020323
chr6	35545001	35555000	38	0.0227242	0.0195293
chr6	35546001	35556000	35	0.0288391	0.0220676
chr6	35547001	35557000	28	0.0359971	0.0242923
chr6	35548001	35558000	29	0.034936	0.0265299
chr6	35549001	35559000	29	0.0208363	0.0136678
chr6	35550001	35560000	31	0.171015	0.0876133
chr6	35551001	35561000	32	0.164127	0.0843562
chr6	35552001	35562000	31	0.170621	0.0883617
chr6	35553001	35563000	45	0.179944	0.106294
chr6	35554001	35564000	46	0.177226	0.103967
chr6	35555001	35565000	43	0.192137	0.117384
chr6	35556001	35566000	42	0.192513	0.120794
chr6	35557001	35567000	42	0.201524	0.128987
chr6	35558001	35568000	38	0.221211	0.13829
chr6	35559001	35569000	34	0.246494	0.157414
chr6	35560001	35570000	28	0.130336	0.0931196
chr6	35561001	35571000	27	0.133061	0.0963565
chr6	35562001	35572000	30	0.123525	0.0820985
chr6	35563001	35573000	15	0.0392412	0.0297369
chr6	35564001	35574000	13	0.0500252	0.0367249
chr6	35565001	35575000	11	0.0278718	0.0153519
chr6	35566001	35576000	19	0.00663888	0.00615165
chr6	35567001	35577000	19	-0.0191922	-0.0158458
chr6	35568001	35578000	20	-0.0189262	-0.0157054
chr6	35569001	35579000	22	-0.0187795	-0.0153571
chr6	35570001	35580000	21	-0.0129488	-0.0107008
chr6	35571001	35581000	20	-0.0110815	-0.00882781
chr6	35572001	35582000	19	0.0130906	0.0123888
chr6	35573001	35583000	20	0.00964428	0.00993827
chr6	35574001	35584000	20	0.00964428	0.00993827
chr6	35575001	35585000	18	0.00646951	0.00921302
chr6	35576001	35586000	10	0.0268501	0.0217823
chr6	35577001	35587000	12	0.0219059	0.0143564
chr6	35578001	35588000	12	0.0285266	0.0196045
chr6	35579001	35589000	12	0.0194991	0.0178413
chr6	35580001	35590000	12	0.0128771	0.00912204
chr6	35581001	35591000	15	0.00563366	0.0041563
chr6	35582001	35592000	13	-0.0182117	-0.0207423
chr6	35583001	35593000	14	-0.00415352	-0.00888121
chr6	35584001	35594000	17	-0.00367356	-0.00986782
chr6	35585001	35595000	18	-0.00378384	-0.0107541
chr6	35586001	35596000	20	-0.00327509	-0.0100153
chr6	35587001	35597000	18	0.000720545	-0.00960132
chr6	35588001	35598000	20	-0.0118814	-0.0179653
chr6	35589001	35599000	20	-0.00466905	-0.0130946
chr6	35590001	35600000	20	-0.00466905	-0.0130946
chr6	35591001	35601000	17	-0.00103192	-0.0126336
chr6	35592001	35602000	22	-0.00317317	-0.0102723
chr6	35593001	35603000	23	-0.0129736	-0.0171921
chr6	35594001	35604000	20	-0.0148981	-0.0176001
chr6	35595001	35605000	20	-0.00928646	-0.0136747
chr6	35596001	35606000	20	-0.00830147	-0.0143745
chr6	35597001	35607000	19	-0.00799076	-0.0135124
chr6	35598001	35608000	17	-0.00237309	-0.00896657
chr6	35599001	35609000	16	-0.00881117	-0.0148237
chr6	35600001	35610000	16	-0.00881117	-0.0148237
chr6	35601001	35611000	16	-0.00881117	-0.0148237
chr6	35602001	35612000	12	-0.00417961	-0.0149943
chr6	35603001	35613000	10	0.0031893	-0.0145016
chr6	35604001	35614000	16	0.0278255	0.00208863
chr6	35605001	35615000	20	0.0101288	-0.00552115
chr6	35606001	35616000	18	0.0105726	-0.00498309
chr6	35607001	35617000	19	0.0157643	0.00368212
chr6	35608001	35618000	21	0.0147966	0.00379937
chr6	35609001	35619000	24	0.0130191	0.00260785
chr6	35610001	35620000	26	0.0196694	0.00863909
chr6	35611001	35621000	27	0.0185599	0.00680258
chr6	35612001	35622000	26	0.020502	0.00854292
chr6	35613001	35623000	26	0.0214724	0.0110205
chr6	35614001	35624000	20	0.00877769	0.0054049
chr6	35615001	35625000	16	0.0223205	0.0108395
chr6	35616001	35626000	17	0.0140103	0.0063729
chr6	35617001	35627000	16	0.00879744	-0.00226193
chr6	35618001	35628000	14	0.00817037	-0.00215168
chr6	35619001	35629000	11	0.0113297	-0.0028812
chr6	35620001	35630000	9	-0.0131042	-0.0200089
chr6	35621001	35631000	8	-0.0110779	-0.0173917
chr6	35622001	35632000	7	-0.0219625	-0.0253898
chr6	35623001	35633000	8	-0.0326033	-0.0329492
chr6	35624001	35634000	10	-0.0265408	-0.0307957
chr6	35625001	35635000	11	-0.0116831	-0.0204575
chr6	35626001	35636000	11	-0.00586347	-0.0174708
chr6	35627001	35637000	10	-0.0056986	-0.0166358
chr6	35628001	35638000	10	0.0450515	0.0148916
chr6	35629001	35639000	9	0.0488425	0.0222136
chr6	35630001	35640000	9	0.0517727	0.0261089
chr6	35631001	35641000	10	0.0608953	0.0395684
chr6	35632001	35642000	11	0.0715066	0.0545572
chr6	35633001	35643000	13	0.0967876	0.0736185
chr6	35634001	35644000	12	0.119695	0.102451
chr6	35635001	35645000	15	0.141671	0.101741
chr6	35636001	35646000	14	0.151103	0.111311
chr6	35637001	35647000	14	0.151103	0.111311
chr6	35638001	35648000	16	0.141067	0.104684
chr6	35639001	35649000	21	0.126399	0.0884312
chr6	35640001	35650000	20	0.130869	0.0927118
chr6	35641001	35651000	21	0.134793	0.0980324
chr6	35642001	35652000	22	0.134023	0.0988929
chr6	35643001	35653000	20	0.130823	0.0882309
chr6	35644001	35654000	20	0.121521	0.0742069
chr6	35645001	35655000	16	0.123442	0.0806894
chr6	35646001	35656000	16	0.123442	0.0806894
chr6	35647001	35657000	16	0.123442	0.0806894
chr6	35648001	35658000	15	0.0957821	0.0532461
chr6	35649001	35659000	11	0.101353	0.0563087
chr6	35650001	35660000	12	0.100133	0.0573634
chr6	35651001	35661000	15	0.0603808	0.0335259
chr6	35652001	35662000	16	0.0295904	0.0197604
chr6	35653001	35663000	17	0.110725	0.0668504
chr6	35654001	35664000	16	0.113286	0.0743082
chr6	35655001	35665000	17	0.0729906	0.0555295
chr6	35656001	35666000	19	0.0884283	0.0626478
chr6	35657001	35667000	19	0.0884283	0.0626478
chr6	35658001	35668000	18	0.09022	0.0703034
chr6	35659001	35669000	17	0.0934454	0.074273
chr6	35660001	35670000	19	0.0912194	0.0765071
chr6	35661001	35671000	19	0.108717	0.0997826
chr6	35662001	35672000	16	0.116895	0.110074
chr6	35663001	35673000	18	0.0822321	0.0800345
chr6	35664001	35674000	23	0.0834196	0.0809314
chr6	35665001	35675000	22	0.103001	0.0936223
chr6	35666001	35676000	24	0.0982712	0.0946171
chr6	35667001	35677000	28	0.097947	0.0950339
chr6	35668001	35678000	31	0.0872282	0.0871061
chr6	35669001	35679000	34	0.0806196	0.0802856
chr6	35670001	35680000	32	0.0786435	0.078119
chr6	35671001	35681000	32	0.0782187	0.0721408
chr6	35672001	35682000	37	0.0746771	0.0680484
chr6	35673001	35683000	35	0.0766997	0.068444
chr6	35674001	35684000	31	0.0762571	0.0673801
chr6	35675001	35685000	38	0.0817423	0.0707216
chr6	35676001	35686000	40	0.0860836	0.0730579
chr6	35677001	35687000	40	0.0880414	0.0744464
chr6	35678001	35688000	41	0.0980559	0.0860461
chr6	35679001	35689000	42	0.106649	0.0945086
chr6	35680001	35690000	47	0.117464	0.103871
chr6	35681001	35691000	46	0.113947	0.100243
chr6	35682001	35692000	44	0.118195	0.105339
chr6	35683001	35693000	46	0.121229	0.109625
chr6	35684001	35694000	47	0.120962	0.109062
chr6	35685001	35695000	46	0.127426	0.11956
chr6	35686001	35696000	41	0.124955	0.118238
chr6	35687001	35697000	37	0.127011	0.118975
chr6	35688001	35698000	35	0.116469	0.107539
chr6	35689001	35699000	34	0.105239	0.101763
chr6	35690001	35700000	34	0.0817193	0.0870018
chr6	35691001	35701000	33	0.0992237	0.0986396
chr6	35692001	35702000	32	0.0914556	0.092886
chr6	35693001	35703000	27	0.0857133	0.0847573
chr6	35694001	35704000	26	0.078914	0.0792087
chr6	35695001	35705000	19	0.0634059	0.0512038
chr6	35696001	35706000	19	0.0614198	0.0476469
chr6	35697001	35707000	21	0.0581895	0.0457154
chr6	35698001	35708000	20	0.0582674	0.0488383
chr6	35699001	35709000	18	0.0559467	0.0431898
chr6	35700001	35710000	12	0.0468774	0.0280529
chr6	35701001	35711000	9	-0.0133156	-0.0133624
chr6	35702001	35712000	7	-0.0103847	-0.0100746
chr6	35703001	35713000	9	-0.0151452	-0.0149717
chr6	35704001	35714000	9	-0.0143303	-0.0150368
chr6	35705001	35715000	9	-0.0143303	-0.0150368
chr6	35706001	35716000	8	-0.0131285	-0.0135064
chr6	35707001	35717000	8	-0.00989472	-0.0106885
chr6	35708001	35718000	6	-0.0068704	-0.0086259
chr6	35709001	35719000	7	0.00910615	0.00419683
chr6	35710001	35720000	10	0.0895993	0.0539569
chr6	35711001	35721000	11	0.0749188	0.0471585
chr6	35712001	35722000	13	0.128384	0.0984017
chr6	35713001	35723000	11	0.163007	0.122131
chr6	35714001	35724000	12	0.157204	0.126932
chr6	35715001	35725000	13	0.137065	0.113107
chr6	35716001	35726000	14	0.138649	0.11579
chr6	35717001	35727000	12	0.159218	0.128649
chr6	35718001	35728000	15	0.175014	0.161325
chr6	35719001	35729000	13	0.183562	0.182395
chr6	35720001	35730000	16	0.212146	0.227926
chr6	35721001	35731000	17	0.215529	0.232327
chr6	35722001	35732000	16	0.195543	0.209245
chr6	35723001	35733000	19	0.193189	0.192902
chr6	35724001	35734000	18	0.197468	0.193203
chr6	35725001	35735000	18	0.217272	0.208756
chr6	35726001	35736000	18	0.224558	0.213005
chr6	35727001	35737000	18	0.224558	0.213005
chr6	35728001	35738000	15	0.220404	0.1972
chr6	35729001	35739000	15	0.220404	0.1972
chr6	35730001	35740000	10	0.141854	0.131178
chr6	35731001	35741000	12	0.148726	0.0975563
chr6	35732001	35742000	16	0.182683	0.117333
chr6	35733001	35743000	16	0.170801	0.122289
chr6	35734001	35744000	16	0.183395	0.133527
chr6	35735001	35745000	19	0.194701	0.141263
chr6	35736001	35746000	18	0.191838	0.136491
chr6	35737001	35747000	21	0.170755	0.128351
chr6	35738001	35748000	22	0.169301	0.128865
chr6	35739001	35749000	23	0.173089	0.133138
chr6	35740001	35750000	23	0.173905	0.125944
chr6	35741001	35751000	19	0.178587	0.145048
chr6	35742001	35752000	15	0.16557	0.141171
chr6	35743001	35753000	12	0.175871	0.14342
chr6	35744001	35754000	11	0.178844	0.143763
chr6	35745001	35755000	8	0.127574	0.1078
chr6	35746001	35756000	8	0.127574	0.1078
chr6	35747001	35757000	5	0.167548	0.124772
chr6	35748001	35758000	6	0.142811	0.111686
chr6	35749001	35759000	5	0.115359	0.0885927
chr6	35750001	35760000	7	0.09555	0.0508483
chr6	35751001	35761000	7	0.09555	0.0508483
chr6	35752001	35762000	7	0.0373594	0.00965597
chr6	35753001	35763000	10	0.0654627	0.0303844
chr6	35754001	35764000	10	0.0654627	0.0303844
chr6	35755001	35765000	10	0.126889	0.0643968
chr6	35756001	35766000	11	0.104413	0.0601068
chr6	35757001	35767000	11	0.104413	0.0601068
chr6	35758001	35768000	9	0.116825	0.0528079
chr6	35759001	35769000	9	0.116825	0.0528079
chr6	35760001	35770000	7	0.10004	0.0788328
chr6	35761001	35771000	7	0.10004	0.0788328
chr6	35762001	35772000	6	0.106488	0.102171
chr6	35763001	35773000	6	0.174313	0.180295
chr6	35764001	35774000	8	0.165557	0.15897
chr6	35765001	35775000	8	0.156964	0.140654
chr6	35766001	35776000	9	0.194938	0.176132
chr6	35767001	35777000	13	0.198481	0.184312
chr6	35768001	35778000	18	0.192746	0.166327
chr6	35769001	35779000	19	0.190618	0.162573
chr6	35770001	35780000	22	0.205675	0.16705
chr6	35771001	35781000	25	0.202367	0.165826
chr6	35772001	35782000	27	0.198125	0.164672
chr6	35773001	35783000	28	0.168136	0.140003
chr6	35774001	35784000	26	0.170416	0.143465
chr6	35775001	35785000	27	0.17402	0.147386
chr6	35776001	35786000	28	0.178301	0.151794
chr6	35777001	35787000	26	0.180074	0.151463
chr6	35778001	35788000	23	0.185968	0.165037
chr6	35779001	35789000	25	0.178098	0.160713
chr6	35780001	35790000	24	0.177402	0.167455
chr6	35781001	35791000	24	0.174503	0.165087
chr6	35782001	35792000	27	0.161366	0.148349
chr6	35783001	35793000	26	0.172964	0.157376
chr6	35784001	35794000	28	0.174156	0.162299
chr6	35785001	35795000	35	0.139752	0.12505
chr6	35786001	35796000	38	0.116684	0.108042
chr6	35787001	35797000	38	0.0999905	0.0947695
chr6	35788001	35798000	40	0.105537	0.10008
chr6	35789001	35799000	39	0.10637	0.102302
chr6	35790001	35800000	42	0.10144	0.104088
chr6	35791001	35801000	43	0.104324	0.113868
chr6	35792001	35802000	39	0.109067	0.116001
chr6	35793001	35803000	39	0.115461	0.120997
chr6	35794001	35804000	39	0.111817	0.117175
chr6	35795001	35805000	31	0.130357	0.135893
chr6	35796001	35806000	28	0.136237	0.135497
chr6	35797001	35807000	27	0.157715	0.149414
chr6	35798001	35808000	24	0.12003	0.131489
chr6	35799001	35809000	25	0.10784	0.12125
chr6	35800001	35810000	21	0.0973986	0.107333
chr6	35801001	35811000	21	0.0919389	0.0921656
chr6	35802001	35812000	27	0.112605	0.105631
chr6	35803001	35813000	30	0.105051	0.104778
chr6	35804001	35814000	40	0.0824367	0.0785803
chr6	35805001	35815000	46	0.0889676	0.0907182
chr6	35806001	35816000	50	0.0883483	0.0907729
chr6	35807001	35817000	53	0.0846227	0.0885985
chr6	35808001	35818000	57	0.0793008	0.0840443
chr6	35809001	35819000	62	0.0635454	0.0711365
chr6	35810001	35820000	65	0.0680767	0.0778732
chr6	35811001	35821000	68	0.0595752	0.0706292
chr6	35812001	35822000	62	0.0450135	0.0636577
chr6	35813001	35823000	59	0.0392044	0.0542364
chr6	35814001	35824000	51	0.0424935	0.0594209
chr6	35815001	35825000	48	0.0377179	0.0464903
chr6	35816001	35826000	46	0.0414865	0.0456064
chr6	35817001	35827000	45	0.0430416	0.0422113
chr6	35818001	35828000	44	0.0494612	0.0452307
chr6	35819001	35829000	36	0.070545	0.0608654
chr6	35820001	35830000	42	0.140951	0.0854278
chr6	35821001	35831000	45	0.159605	0.0930236
chr6	35822001	35832000	51	0.137369	0.0785544
chr6	35823001	35833000	53	0.125153	0.0748704
chr6	35824001	35834000	52	0.124958	0.0762374
chr6	35825001	35835000	51	0.123031	0.0730955
chr6	35826001	35836000	47	0.127553	0.0725395
chr6	35827001	35837000	47	0.121892	0.066381
chr6	35828001	35838000	50	0.128008	0.0711289
chr6	35829001	35839000	53	0.122735	0.0704619
chr6	35830001	35840000	55	0.0575855	0.0348133
chr6	35831001	35841000	49	0.0358406	0.0221826
chr6	35832001	35842000	47	0.0473215	0.0311964
chr6	35833001	35843000	42	0.0537678	0.0357082
chr6	35834001	35844000	39	0.0552121	0.0351174
chr6	35835001	35845000	36	0.0578109	0.0389245
chr6	35836001	35846000	35	0.0587274	0.0408512
chr6	35837001	35847000	32	0.0660718	0.0476863
chr6	35838001	35848000	25	0.0473801	0.0369923
chr6	35839001	35849000	26	0.04266	0.0317633
chr6	35840001	35850000	16	0.0295113	0.0291358
chr6	35841001	35851000	12	0.0265193	0.0279171
chr6	35842001	35852000	7	-0.000934409	0.0147819
chr6	35843001	35853000	7	-0.000934409	0.0147819
chr6	35844001	35854000	7	-0.000934409	0.0147819
chr6	35845001	35855000	8	0.00938303	0.021621
chr6	35846001	35856000	11	-0.000128608	0.00524515
chr6	35847001	35857000	17	-0.00866307	-0.00347248
chr6	35848001	35858000	20	0.0269096	0.0246555
chr6	35849001	35859000	22	0.0191261	0.0169821
chr6	35850001	35860000	20	0.0314497	0.026137
chr6	35851001	35861000	23	0.0243656	0.0229204
chr6	35852001	35862000	32	0.0356295	0.0271831
chr6	35853001	35863000	40	0.0541622	0.0363887
chr6	35854001	35864000	47	0.0887933	0.0631057
chr6	35855001	35865000	51	0.0946081	0.0681467
chr6	35856001	35866000	55	0.0983944	0.0680702
chr6	35857001	35867000	57	0.123352	0.082121
chr6	35858001	35868000	58	0.138714	0.0882435
chr6	35859001	35869000	59	0.191193	0.118402
chr6	35860001	35870000	61	0.191359	0.117282
chr6	35861001	35871000	62	0.196366	0.116516
chr6	35862001	35872000	59	0.223016	0.139938
chr6	35863001	35873000	56	0.226668	0.13829
chr6	35864001	35874000	53	0.222092	0.121839
chr6	35865001	35875000	54	0.225224	0.120067
chr6	35866001	35876000	47	0.238976	0.134692
chr6	35867001	35877000	46	0.255976	0.138122
chr6	35868001	35878000	51	0.26021	0.138517
chr6	35869001	35879000	48	0.240762	0.119321
chr6	35870001	35880000	48	0.239001	0.112856
chr6	35871001	35881000	47	0.248257	0.114302
chr6	35872001	35882000	44	0.220558	0.0909646
chr6	35873001	35883000	43	0.243409	0.0999057
chr6	35874001	35884000	40	0.25019	0.101187
chr6	35875001	35885000	35	0.257762	0.0984163
chr6	35876001	35886000	35	0.257762	0.0984163
chr6	35877001	35887000	35	0.225333	0.0739167
chr6	35878001	35888000	30	0.155239	0.0456521
chr6	35879001	35889000	34	0.133056	0.0625143
chr6	35880001	35890000	34	0.12534	0.0661424
chr6	35881001	35891000	37	0.144582	0.0891672
chr6	35882001	35892000	40	0.14708	0.106937
chr6	35883001	35893000	43	0.129688	0.117643
chr6	35884001	35894000	50	0.105022	0.110752
chr6	35885001	35895000	54	0.0960727	0.108049
chr6	35886001	35896000	58	0.0974052	0.110912
chr6	35887001	35897000	60	0.0842398	0.112307
chr6	35888001	35898000	61	0.069464	0.103618
chr6	35889001	35899000	62	0.0602948	0.0930835
chr6	35890001	35900000	62	0.0666384	0.102406
chr6	35891001	35901000	58	0.0567117	0.0909422
chr6	35892001	35902000	58	0.0523502	0.0864609
chr6	35893001	35903000	54	0.0443136	0.0755326
chr6	35894001	35904000	51	0.0443031	0.0761696
chr6	35895001	35905000	46	0.0453548	0.0779422
chr6	35896001	35906000	49	0.0561023	0.0805163
chr6	35897001	35907000	45	0.0796744	0.100671
chr6	35898001	35908000	44	0.0960973	0.112899
chr6	35899001	35909000	38	0.106198	0.12016
chr6	35900001	35910000	40	0.103975	0.112117
chr6	35901001	35911000	45	0.114193	0.123593
chr6	35902001	35912000	43	0.130442	0.138451
chr6	35903001	35913000	46	0.150505	0.14471
chr6	35904001	35914000	46	0.17677	0.15703
chr6	35905001	35915000	54	0.160628	0.144817
chr6	35906001	35916000	52	0.151515	0.138384
chr6	35907001	35917000	52	0.13953	0.127255
chr6	35908001	35918000	49	0.139385	0.124458
chr6	35909001	35919000	46	0.140466	0.126157
chr6	35910001	35920000	43	0.138974	0.120904
chr6	35911001	35921000	39	0.142429	0.119794
chr6	35912001	35922000	40	0.131885	0.105685
chr6	35913001	35923000	35	0.110012	0.0943825
chr6	35914001	35924000	31	0.0840541	0.0811958
chr6	35915001	35925000	25	0.105444	0.0976341
chr6	35916001	35926000	23	0.134736	0.120353
chr6	35917001	35927000	19	0.166246	0.147575
chr6	35918001	35928000	19	0.163237	0.151224
chr6	35919001	35929000	21	0.188768	0.18151
chr6	35920001	35930000	24	0.187788	0.18727
chr6	35921001	35931000	23	0.177256	0.178117
chr6	35922001	35932000	23	0.179996	0.162539
chr6	35923001	35933000	25	0.174643	0.160329
chr6	35924001	35934000	29	0.177931	0.151012
chr6	35925001	35935000	33	0.144088	0.116869
chr6	35926001	35936000	32	0.126237	0.10317
chr6	35927001	35937000	32	0.124647	0.101322
chr6	35928001	35938000	35	0.130434	0.105899
chr6	35929001	35939000	36	0.141089	0.0987867
chr6	35930001	35940000	33	0.147713	0.0953981
chr6	35931001	35941000	36	0.175023	0.110159
chr6	35932001	35942000	33	0.182109	0.122593
chr6	35933001	35943000	33	0.193991	0.126384
chr6	35934001	35944000	30	0.19582	0.131989
chr6	35935001	35945000	28	0.197922	0.146275
chr6	35936001	35946000	28	0.186058	0.142142
chr6	35937001	35947000	29	0.171805	0.125055
chr6	35938001	35948000	26	0.168805	0.119874
chr6	35939001	35949000	24	0.127448	0.100163
chr6	35940001	35950000	23	0.106264	0.0893033
chr6	35941001	35951000	19	0.0550013	0.0604165
chr6	35942001	35952000	17	0.0308663	0.0444444
chr6	35943001	35953000	14	0.00601917	0.0263592
chr6	35944001	35954000	12	-0.000876769	0.0140405
chr6	35945001	35955000	8	-0.00540952	0.00432787
chr6	35946001	35956000	8	-0.00710715	0.00396769
chr6	35947001	35957000	12	0.0186347	0.0108863
chr6	35948001	35958000	12	0.0230817	0.0165949
chr6	35949001	35959000	12	0.0125496	0.00727999
chr6	35950001	35960000	12	0.0102978	0.00594417
chr6	35951001	35961000	11	0.00882577	0.000214956
chr6	35952001	35962000	13	0.013308	0.0089906
chr6	35953001	35963000	14	0.0133984	0.00952861
chr6	35954001	35964000	17	0.0293045	0.0230141
chr6	35955001	35965000	17	0.0293045	0.0230141
chr6	35956001	35966000	16	0.0348905	0.0244923
chr6	35957001	35967000	13	0.0395771	0.0429762
chr6	35958001	35968000	12	0.0380329	0.0402667
chr6	35959001	35969000	11	0.051452	0.0472261
chr6	35960001	35970000	11	0.205526	0.109652
chr6	35961001	35971000	12	0.204211	0.106584
chr6	35962001	35972000	10	0.223932	0.11645
chr6	35963001	35973000	9	0.232923	0.127553
chr6	35964001	35974000	8	0.298305	0.119488
chr6	35965001	35975000	13	0.259509	0.119314
chr6	35966001	35976000	14	0.244745	0.118725
chr6	35967001	35977000	14	0.255648	0.123682
chr6	35968001	35978000	14	0.255648	0.123682
chr6	35969001	35979000	16	0.230516	0.111906
chr6	35970001	35980000	20	0.193792	0.087663
chr6	35971001	35981000	21	0.168333	0.0811389
chr6	35972001	35982000	25	0.167162	0.0884154
chr6	35973001	35983000	26	0.165707	0.0845582
chr6	35974001	35984000	24	0.172128	0.0888643
chr6	35975001	35985000	19	0.166624	0.0809244
chr6	35976001	35986000	19	0.158228	0.0782543
chr6	35977001	35987000	16	0.158577	0.0769274
chr6	35978001	35988000	18	0.15438	0.0648051
chr6	35979001	35989000	17	0.164601	0.0753703
chr6	35980001	35990000	15	0.111938	0.0736429
chr6	35981001	35991000	15	0.10669	0.0705826
chr6	35982001	35992000	13	0.06253	0.0450812
chr6	35983001	35993000	28	0.116821	0.110251
chr6	35984001	35994000	34	0.1292	0.114692
chr6	35985001	35995000	36	0.121345	0.107719
chr6	35986001	35996000	35	0.127051	0.118509
chr6	35987001	35997000	35	0.127051	0.118509
chr6	35988001	35998000	33	0.128426	0.127641
chr6	35989001	35999000	32	0.128203	0.126201
chr6	35990001	36000000	29	0.126977	0.124473
chr6	35991001	36001000	27	0.13887	0.134524
chr6	35992001	36002000	25	0.151959	0.143934
chr6	35993001	36003000	11	0.119959	0.104246
chr6	35994001	36004000	8	0.0155564	0.0400476
chr6	35995001	36005000	11	0.0242707	0.0512616
chr6	35996001	36006000	14	0.00355795	0.0135515
chr6	35997001	36007000	18	-0.000564447	0.0163458
chr6	35998001	36008000	25	-0.0120119	0.00156708
chr6	35999001	36009000	32	-0.0165283	-4.26193e-05
chr6	36000001	36010000	36	-0.0106562	0.00350996
chr6	36001001	36011000	39	-0.0142273	-0.000806743
chr6	36002001	36012000	41	-0.0150196	-0.00286149
chr6	36003001	36013000	43	-0.0172715	-0.00543283
chr6	36004001	36014000	44	0.00765282	0.00949791
chr6	36005001	36015000	45	0.0116585	0.0108965
chr6	36006001	36016000	45	0.0451819	0.0413493
chr6	36007001	36017000	43	0.04988	0.0428631
chr6	36008001	36018000	40	0.0716591	0.0637807
chr6	36009001	36019000	37	0.125765	0.0958718
chr6	36010001	36020000	42	0.199106	0.141971
chr6	36011001	36021000	47	0.217668	0.151317
chr6	36012001	36022000	55	0.252572	0.176947
chr6	36013001	36023000	53	0.274239	0.186381
chr6	36014001	36024000	54	0.277909	0.186643
chr6	36015001	36025000	53	0.32084	0.210113
chr6	36016001	36026000	57	0.347119	0.222631
chr6	36017001	36027000	65	0.408851	0.278151
chr6	36018001	36028000	63	0.419545	0.28914
chr6	36019001	36029000	61	0.415082	0.286892
chr6	36020001	36030000	54	0.41731	0.277999
chr6	36021001	36031000	52	0.411247	0.273564
chr6	36022001	36032000	46	0.385729	0.251262
chr6	36023001	36033000	44	0.389558	0.261154
chr6	36024001	36034000	43	0.35659	0.247574
chr6	36025001	36035000	45	0.315934	0.222212
chr6	36026001	36036000	41	0.240538	0.171184
chr6	36027001	36037000	33	0.0541991	0.0480425
chr6	36028001	36038000	34	0.0183913	0.0269619
chr6	36029001	36039000	34	0.0114347	0.0194364
chr6	36030001	36040000	34	0.0105551	0.0166631
chr6	36031001	36041000	30	0.00684278	0.0115365
chr6	36032001	36042000	28	0.0100701	0.0147216
chr6	36033001	36043000	29	0.00906185	0.0137263
chr6	36034001	36044000	26	0.0107483	0.0153398
chr6	36035001	36045000	19	-0.0224641	-0.0161384
chr6	36036001	36046000	19	-0.0178137	-0.0103614
chr6	36037001	36047000	21	-0.00544471	0.000741422
chr6	36038001	36048000	19	0.00343581	0.00812004
chr6	36039001	36049000	21	-0.00476468	0.00442841
chr6	36040001	36050000	26	0.0650401	0.0536717
chr6	36041001	36051000	24	0.0698175	0.0588035
chr6	36042001	36052000	24	0.074997	0.0609272
chr6	36043001	36053000	26	0.0751631	0.0576866
chr6	36044001	36054000	26	0.0748169	0.0573778
chr6	36045001	36055000	29	0.0668526	0.0494295
chr6	36046001	36056000	27	0.0654393	0.0508234
chr6	36047001	36057000	23	0.0659924	0.048528
chr6	36048001	36058000	26	0.0538666	0.035971
chr6	36049001	36059000	24	0.0729589	0.0496605
chr6	36050001	36060000	17	0.00222146	-0.00418485
chr6	36051001	36061000	17	0.00222146	-0.00418485
chr6	36052001	36062000	16	0.00362275	-0.00356241
chr6	36053001	36063000	13	0.000972437	-0.00618867
chr6	36054001	36064000	14	0.0171671	0.0184469
chr6	36055001	36065000	11	0.0254939	0.028784
chr6	36056001	36066000	10	0.0487969	0.0528802
chr6	36057001	36067000	11	0.0461937	0.0446864
chr6	36058001	36068000	8	0.10821	0.107475
chr6	36059001	36069000	9	0.0671216	0.0688726
chr6	36060001	36070000	10	0.0453486	0.0570694
chr6	36061001	36071000	15	0.0429919	0.0597424
chr6	36062001	36072000	18	0.0730897	0.0869724
chr6	36063001	36073000	24	0.165793	0.14254
chr6	36064001	36074000	30	0.262997	0.22976
chr6	36065001	36075000	36	0.313	0.279665
chr6	36066001	36076000	43	0.348148	0.318258
chr6	36067001	36077000	49	0.370509	0.339915
chr6	36068001	36078000	56	0.369003	0.340693
chr6	36069001	36079000	60	0.405758	0.371225
chr6	36070001	36080000	67	0.480832	0.425232
chr6	36071001	36081000	67	0.526789	0.456055
chr6	36072001	36082000	71	0.558428	0.480545
chr6	36073001	36083000	70	0.582858	0.501484
chr6	36074001	36084000	66	0.595735	0.502088
chr6	36075001	36085000	64	0.584773	0.492122
chr6	36076001	36086000	60	0.59267	0.495377
chr6	36077001	36087000	56	0.595173	0.503837
chr6	36078001	36088000	53	0.618071	0.519763
chr6	36079001	36089000	49	0.595766	0.511797
chr6	36080001	36090000	43	0.533517	0.452378
chr6	36081001	36091000	43	0.483421	0.421352
chr6	36082001	36092000	41	0.415723	0.367374
chr6	36083001	36093000	40	0.356536	0.306947
chr6	36084001	36094000	41	0.336189	0.291957
chr6	36085001	36095000	45	0.341114	0.291282
chr6	36086001	36096000	46	0.33186	0.296429
chr6	36087001	36097000	50	0.341037	0.314926
chr6	36088001	36098000	53	0.379679	0.352683
chr6	36089001	36099000	51	0.400653	0.367948
chr6	36090001	36100000	56	0.438198	0.393023
chr6	36091001	36101000	57	0.459823	0.406348
chr6	36092001	36102000	57	0.522263	0.44145
chr6	36093001	36103000	57	0.52967	0.446611
chr6	36094001	36104000	57	0.51969	0.432182
chr6	36095001	36105000	54	0.498916	0.423322
chr6	36096001	36106000	54	0.473566	0.381037
chr6	36097001	36107000	48	0.46209	0.355706
chr6	36098001	36108000	42	0.400383	0.292072
chr6	36099001	36109000	42	0.389547	0.274219
chr6	36100001	36110000	38	0.336381	0.230457
chr6	36101001	36111000	33	0.306401	0.206311
chr6	36102001	36112000	32	0.168263	0.146582
chr6	36103001	36113000	35	0.144834	0.123679
chr6	36104001	36114000	32	0.128622	0.112194
chr6	36105001	36115000	31	0.130335	0.10132
chr6	36106001	36116000	28	0.137314	0.102946
chr6	36107001	36117000	27	0.14159	0.105491
chr6	36108001	36118000	26	0.152408	0.11361
chr6	36109001	36119000	25	0.153311	0.11863
chr6	36110001	36120000	23	0.180577	0.118119
chr6	36111001	36121000	22	0.175433	0.111673
chr6	36112001	36122000	17	0.156233	0.0822786
chr6	36113001	36123000	11	0.24788	0.127118
chr6	36114001	36124000	9	0.304268	0.159634
chr6	36115001	36125000	8	0.397027	0.264869
chr6	36116001	36126000	8	0.605613	0.436473
chr6	36117001	36127000	10	0.627342	0.467193
chr6	36118001	36128000	11	0.597875	0.394182
chr6	36119001	36129000	12	0.592833	0.405463
chr6	36120001	36130000	12	0.562541	0.39476
chr6	36121001	36131000	12	0.562541	0.39476
chr6	36122001	36132000	13	0.553966	0.395556
chr6	36123001	36133000	14	0.53973	0.394426
chr6	36124001	36134000	16	0.526542	0.400389
chr6	36125001	36135000	19	0.516607	0.37977
chr6	36126001	36136000	17	0.460061	0.344965
chr6	36127001	36137000	16	0.462908	0.341206
chr6	36128001	36138000	16	0.555769	0.3974
chr6	36129001	36139000	15	0.557574	0.38859
chr6	36130001	36140000	14	0.548416	0.370005
chr6	36131001	36141000	15	0.54152	0.344547
chr6	36132001	36142000	17	0.441374	0.282419
chr6	36133001	36143000	17	0.435181	0.264738
chr6	36134001	36144000	16	0.419419	0.224363
chr6	36135001	36145000	12	0.351062	0.13338
chr6	36136001	36146000	14	0.302206	0.109899
chr6	36137001	36147000	15	0.188331	0.0601477
chr6	36138001	36148000	13	0.00674366	0.00710926
chr6	36139001	36149000	15	0.0608482	0.0271254
chr6	36140001	36150000	18	0.0514216	0.0181889
chr6	36141001	36151000	19	0.0468959	0.0150677
chr6	36142001	36152000	19	0.0622954	0.022751
chr6	36143001	36153000	18	0.0610607	0.0188047
chr6	36144001	36154000	19	0.0557858	0.0192093
chr6	36145001	36155000	19	0.0605453	0.0215057
chr6	36146001	36156000	19	0.104706	0.0478454
chr6	36147001	36157000	22	0.111686	0.0558589
chr6	36148001	36158000	34	0.117768	0.0871882
chr6	36149001	36159000	33	0.11292	0.0877871
chr6	36150001	36160000	32	0.122443	0.101031
chr6	36151001	36161000	30	0.127104	0.109533
chr6	36152001	36162000	35	0.125748	0.10838
chr6	36153001	36163000	34	0.128076	0.112347
chr6	36154001	36164000	34	0.130515	0.111528
chr6	36155001	36165000	37	0.120814	0.102761
chr6	36156001	36166000	35	0.106812	0.0961051
chr6	36157001	36167000	30	0.101839	0.0968393
chr6	36158001	36168000	20	0.132325	0.0824949
chr6	36159001	36169000	24	0.159779	0.101062
chr6	36160001	36170000	28	0.118482	0.08103
chr6	36161001	36171000	33	0.101748	0.0738243
chr6	36162001	36172000	32	0.0892976	0.0650988
chr6	36163001	36173000	33	0.0854755	0.062924
chr6	36164001	36174000	43	0.0752107	0.0636181
chr6	36165001	36175000	43	0.0779798	0.0674416
chr6	36166001	36176000	46	0.0708938	0.0615705
chr6	36167001	36177000	55	0.0551835	0.0511354
chr6	36168001	36178000	58	0.0361918	0.0394674
chr6	36169001	36179000	56	0.0165389	0.0224447
chr6	36170001	36180000	50	0.0158811	0.0231401
chr6	36171001	36181000	45	0.0134763	0.021992
chr6	36172001	36182000	38	0.00763894	0.0171408
chr6	36173001	36183000	43	0.0292239	0.0378108
chr6	36174001	36184000	32	0.0256673	0.0299826
chr6	36175001	36185000	29	0.0450338	0.047473
chr6	36176001	36186000	26	0.052054	0.0555562
chr6	36177001	36187000	18	0.0802215	0.0795252
chr6	36178001	36188000	13	0.112925	0.113428
chr6	36179001	36189000	20	0.0904479	0.0949064
chr6	36180001	36190000	22	0.085252	0.0856457
chr6	36181001	36191000	25	0.0898559	0.0838953
chr6	36182001	36192000	27	0.0954627	0.0887737
chr6	36183001	36193000	23	0.104304	0.0945747
chr6	36184001	36194000	25	0.11895	0.107143
chr6	36185001	36195000	25	0.0943262	0.0883927
chr6	36186001	36196000	32	0.121972	0.122454
chr6	36187001	36197000	38	0.187467	0.16986
chr6	36188001	36198000	40	0.18313	0.167088
chr6	36189001	36199000	30	0.235399	0.208985
chr6	36190001	36200000	31	0.233004	0.216186
chr6	36191001	36201000	30	0.246887	0.232127
chr6	36192001	36202000	29	0.245084	0.228681
chr6	36193001	36203000	28	0.233869	0.215545
chr6	36194001	36204000	25	0.236056	0.222682
chr6	36195001	36205000	24	0.24098	0.225877
chr6	36196001	36206000	17	0.242659	0.218373
chr6	36197001	36207000	10	0.127386	0.120896
chr6	36198001	36208000	8	0.13043	0.122516
chr6	36199001	36209000	9	0.125314	0.118705
chr6	36200001	36210000	6	0.117182	0.108345
chr6	36201001	36211000	5	0.0385512	0.0260518
chr6	36202001	36212000	8	0.130133	0.112025
chr6	36203001	36213000	9	0.242896	0.19396
chr6	36204001	36214000	15	0.337676	0.287108
chr6	36205001	36215000	15	0.349544	0.307523
chr6	36206001	36216000	19	0.433762	0.380271
chr6	36207001	36217000	21	0.413502	0.364679
chr6	36208001	36218000	22	0.435488	0.38437
chr6	36209001	36219000	25	0.445709	0.397952
chr6	36210001	36220000	30	0.419729	0.337302
chr6	36211001	36221000	34	0.397563	0.304598
chr6	36212001	36222000	30	0.428917	0.320765
chr6	36213001	36223000	28	0.418477	0.307994
chr6	36214001	36224000	22	0.402976	0.275584
chr6	36215001	36225000	21	0.409626	0.275577
chr6	36216001	36226000	20	0.283094	0.180558
chr6	36217001	36227000	21	0.275404	0.158553
chr6	36218001	36228000	20	0.222794	0.126587
chr6	36219001	36229000	16	0.124315	0.0594287
chr6	36220001	36230000	11	0.12787	0.0709621
chr6	36221001	36231000	6	0.159274	0.0979838
chr6	36222001	36232000	6	0.159274	0.0979838
chr6	36223001	36233000	6	0.159274	0.0979838
chr6	36224001	36234000	6	0.159274	0.0979838
chr6	36225001	36235000	6	0.159274	0.0979838
chr6	36226001	36236000	3	0.130221	0.0505207
chr6	36270001	36280000	1	-0.0118738	-0.0118738
chr6	36271001	36281000	4	0.460474	0.151005
chr6	36272001	36282000	4	0.460474	0.151005
chr6	36273001	36283000	4	0.460474	0.151005
chr6	36274001	36284000	5	0.389478	0.114939
chr6	36275001	36285000	7	0.282288	0.0965056
chr6	36276001	36286000	11	0.216723	0.069824
chr6	36277001	36287000	11	0.216723	0.069824
chr6	36278001	36288000	12	0.198935	0.0727802
chr6	36279001	36289000	12	0.198935	0.0727802
chr6	36280001	36290000	12	0.182675	0.0786061
chr6	36281001	36291000	10	0.0726637	0.0298056
chr6	36282001	36292000	10	0.0726637	0.0298056
chr6	36283001	36293000	11	0.0707516	0.0285981
chr6	36284001	36294000	11	0.0707516	0.0285981
chr6	36285001	36295000	9	0.0660188	0.023748
chr6	36286001	36296000	6	0.043367	0.0153137
chr6	36287001	36297000	7	0.0365652	0.00893663
chr6	36288001	36298000	10	-0.00434828	-0.0160044
chr6	36289001	36299000	16	-0.0315589	-0.0378731
chr6	36290001	36300000	18	-0.0229083	-0.0335615
chr6	36291001	36301000	21	-0.0237152	-0.0329564
chr6	36292001	36302000	24	-0.024297	-0.032434
chr6	36293001	36303000	24	-0.025394	-0.0343444
chr6	36294001	36304000	28	-0.0086231	-0.0266661
chr6	36295001	36305000	29	-0.00922547	-0.0267578
chr6	36296001	36306000	31	0.00206661	-0.0164796
chr6	36297001	36307000	33	0.0039442	-0.0137612
chr6	36298001	36308000	30	0.00648342	-0.0122048
chr6	36299001	36309000	25	0.0236798	0.00208397
chr6	36300001	36310000	24	0.0138538	-0.00276881
chr6	36301001	36311000	21	0.0186178	0.00102501
chr6	36302001	36312000	18	0.0247774	0.0059921
chr6	36303001	36313000	18	0.0247774	0.0059921
chr6	36304001	36314000	14	0.0104442	0.00216028
chr6	36305001	36315000	15	0.0138174	0.00807643
chr6	36306001	36316000	14	-0.00934831	-0.0123777
chr6	36307001	36317000	15	0.0540954	0.0195559
chr6	36308001	36318000	22	0.0917339	0.0586101
chr6	36309001	36319000	24	0.103397	0.0722291
chr6	36310001	36320000	24	0.11438	0.0875697
chr6	36311001	36321000	31	0.123071	0.100186
chr6	36312001	36322000	32	0.121753	0.0998116
chr6	36313001	36323000	31	0.123794	0.103977
chr6	36314001	36324000	32	0.125808	0.105317
chr6	36315001	36325000	31	0.123601	0.106831
chr6	36316001	36326000	30	0.124766	0.112296
chr6	36317001	36327000	28	0.121726	0.108844
chr6	36318001	36328000	20	0.119208	0.104044
chr6	36319001	36329000	17	0.114875	0.0979104
chr6	36320001	36330000	15	0.108089	0.0903302
chr6	36321001	36331000	10	0.0621114	0.0268438
chr6	36322001	36332000	9	0.0574841	0.0200247
chr6	36323001	36333000	9	0.0574841	0.0200247
chr6	36324001	36334000	9	0.0282833	-0.000405045
chr6	36325001	36335000	9	0.0417498	0.0168871
chr6	36326001	36336000	9	0.0470417	0.0173066
chr6	36327001	36337000	7	-0.00353519	-0.00243245
chr6	36328001	36338000	7	-0.00353519	-0.00243245
chr6	36329001	36339000	11	0.237963	0.0952443
chr6	36330001	36340000	12	0.230239	0.0886842
chr6	36331001	36341000	9	0.260379	0.130663
chr6	36332001	36342000	10	0.242299	0.113009
chr6	36333001	36343000	11	0.226655	0.10803
chr6	36334001	36344000	9	0.255442	0.13941
chr6	36335001	36345000	8	0.259544	0.13698
chr6	36336001	36346000	8	0.349564	0.22493
chr6	36337001	36347000	12	0.310675	0.146387
chr6	36338001	36348000	13	0.302402	0.136398
chr6	36339001	36349000	11	0.322251	0.132985
chr6	36340001	36350000	10	0.334355	0.144631
chr6	36341001	36351000	11	0.311484	0.127312
chr6	36342001	36352000	11	0.313787	0.140369
chr6	36343001	36353000	10	0.339662	0.148582
chr6	36344001	36354000	12	0.321814	0.169774
chr6	36345001	36355000	14	0.305648	0.142636
chr6	36346001	36356000	14	0.248422	0.117074
chr6	36347001	36357000	10	0.27813	0.168182
chr6	36348001	36358000	10	0.272347	0.167791
chr6	36349001	36359000	9	0.201418	0.104451
chr6	36350001	36360000	10	0.175607	0.0988596
chr6	36351001	36361000	10	0.209363	0.134931
chr6	36352001	36362000	9	0.218367	0.139063
chr6	36353001	36363000	10	0.216882	0.145907
chr6	36354001	36364000	8	0.193796	0.11345
chr6	36355001	36365000	7	0.193171	0.128873
chr6	36356001	36366000	8	0.102243	0.059918
chr6	36357001	36367000	8	0.102243	0.059918
chr6	36358001	36368000	8	0.105038	0.0640429
chr6	36359001	36369000	7	0.108743	0.0708315
chr6	36360001	36370000	7	0.118122	0.0591382
chr6	36361001	36371000	8	0.0340292	0.00340815
chr6	36362001	36372000	11	0.0148746	-0.00910744
chr6	36363001	36373000	10	-0.0340437	-0.030769
chr6	36364001	36374000	12	0.0236586	-0.00646469
chr6	36365001	36375000	15	0.0119429	-0.0096206
chr6	36366001	36376000	13	0.0236891	-0.00534703
chr6	36367001	36377000	17	0.13688	0.0323038
chr6	36368001	36378000	16	0.140095	0.0314722
chr6	36369001	36379000	20	0.11238	0.021045
chr6	36370001	36380000	22	0.0980887	0.0186339
chr6	36371001	36381000	20	0.104924	0.0240905
chr6	36372001	36382000	23	0.0966358	0.0193509
chr6	36373001	36383000	24	0.110258	0.0300335
chr6	36374001	36384000	23	0.0973621	0.0206928
chr6	36375001	36385000	20	0.17346	0.061876
chr6	36376001	36386000	24	0.145918	0.0498016
chr6	36377001	36387000	22	0.0790153	0.0298547
chr6	36378001	36388000	24	0.0739245	0.0312007
chr6	36379001	36389000	21	0.0891075	0.0428779
chr6	36380001	36390000	20	0.0977277	0.0487779
chr6	36381001	36391000	22	0.0869955	0.0400364
chr6	36382001	36392000	16	0.113146	0.0653118
chr6	36383001	36393000	16	0.0884246	0.0482024
chr6	36384001	36394000	17	0.0828063	0.044499
chr6	36385001	36395000	19	0.0346222	0.0194472
chr6	36386001	36396000	19	0.0363734	0.0212657
chr6	36387001	36397000	17	0.0368255	0.0190475
chr6	36388001	36398000	15	0.0343737	0.015453
chr6	36389001	36399000	15	0.030414	0.00987164
chr6	36390001	36400000	15	0.116078	0.0571396
chr6	36391001	36401000	13	0.135048	0.0732192
chr6	36392001	36402000	13	0.135048	0.0732192
chr6	36393001	36403000	15	0.121079	0.0624585
chr6	36394001	36404000	17	0.176034	0.0943867
chr6	36395001	36405000	17	0.173913	0.0934596
chr6	36396001	36406000	15	0.185388	0.107445
chr6	36397001	36407000	18	0.163864	0.0928828
chr6	36398001	36408000	20	0.148171	0.082119
chr6	36399001	36409000	21	0.141315	0.0775059
chr6	36400001	36410000	20	0.115099	0.064442
chr6	36401001	36411000	21	0.137018	0.078258
chr6	36402001	36412000	22	0.155261	0.090818
chr6	36403001	36413000	20	0.169279	0.0979255
chr6	36404001	36414000	16	0.142929	0.0825202
chr6	36405001	36415000	13	0.145977	0.082623
chr6	36406001	36416000	12	0.221012	0.125673
chr6	36407001	36417000	9	0.261914	0.160873
chr6	36408001	36418000	8	0.304529	0.217196
chr6	36409001	36419000	8	0.326415	0.217324
chr6	36410001	36420000	7	0.313465	0.191071
chr6	36411001	36421000	11	0.152632	0.0974443
chr6	36412001	36422000	11	0.102917	0.0624993
chr6	36413001	36423000	11	0.0901407	0.0639892
chr6	36414001	36424000	11	0.0901407	0.0639892
chr6	36415001	36425000	14	0.0819437	0.0576984
chr6	36416001	36426000	15	0.0183559	0.0178383
chr6	36417001	36427000	17	0.0424333	0.0382337
chr6	36418001	36428000	16	0.0269758	0.024361
chr6	36419001	36429000	15	0.0370042	0.0448215
chr6	36420001	36430000	23	0.0615776	0.0680027
chr6	36421001	36431000	24	0.243928	0.199793
chr6	36422001	36432000	31	0.312567	0.271741
chr6	36423001	36433000	40	0.305641	0.249866
chr6	36424001	36434000	45	0.3223	0.270888
chr6	36425001	36435000	43	0.343633	0.292534
chr6	36426001	36436000	41	0.367525	0.309025
chr6	36427001	36437000	39	0.372932	0.315068
chr6	36428001	36438000	39	0.372932	0.315068
chr6	36429001	36439000	38	0.374657	0.316673
chr6	36430001	36440000	30	0.430803	0.371395
chr6	36431001	36441000	24	0.375335	0.325913
chr6	36432001	36442000	17	0.302604	0.250167
chr6	36433001	36443000	7	0.383351	0.388321
chr6	36434001	36444000	4	0.145096	0.149619
chr6	36435001	36445000	3	0.0352904	0.0352049
chr6	36436001	36446000	4	0.177963	0.188596
chr6	36437001	36447000	5	0.151774	0.161518
chr6	36438001	36448000	7	0.256428	0.251966
chr6	36439001	36449000	9	0.354221	0.31572
chr6	36440001	36450000	9	0.354221	0.31572
chr6	36441001	36451000	10	0.36014	0.323722
chr6	36442001	36452000	9	0.397436	0.356352
chr6	36443001	36453000	9	0.397436	0.356352
chr6	36444001	36454000	11	0.398359	0.326646
chr6	36445001	36455000	12	0.433421	0.355658
chr6	36446001	36456000	13	0.423131	0.319286
chr6	36447001	36457000	14	0.445522	0.293
chr6	36448001	36458000	12	0.423617	0.262152
chr6	36449001	36459000	15	0.291129	0.158625
chr6	36450001	36460000	16	0.278644	0.149125
chr6	36451001	36461000	17	0.223698	0.113483
chr6	36452001	36462000	17	0.223698	0.113483
chr6	36453001	36463000	22	0.211292	0.121744
chr6	36454001	36464000	19	0.208756	0.117525
chr6	36455001	36465000	20	0.147163	0.0862379
chr6	36456001	36466000	21	0.0946787	0.0520613
chr6	36457001	36467000	21	0.0950303	0.0547131
chr6	36458001	36468000	24	0.115375	0.076644
chr6	36459001	36469000	27	0.105532	0.0735118
chr6	36460001	36470000	34	0.0896307	0.0630927
chr6	36461001	36471000	36	0.0894615	0.0642538
chr6	36462001	36472000	40	0.0910495	0.0681692
chr6	36463001	36473000	35	0.0714378	0.056503
chr6	36464001	36474000	36	0.0725407	0.0576854
chr6	36465001	36475000	34	0.0714767	0.0561796
chr6	36466001	36476000	33	0.0700211	0.0574656
chr6	36467001	36477000	33	0.064111	0.0549214
chr6	36468001	36478000	33	0.0362547	0.0313107
chr6	36469001	36479000	25	0.0263064	0.0230647
chr6	36470001	36480000	19	0.0192413	0.016692
chr6	36471001	36481000	16	0.0148967	0.0146635
chr6	36472001	36482000	13	-0.0148269	-0.0146655
chr6	36473001	36483000	15	-0.0145486	-0.0142412
chr6	36474001	36484000	14	-0.0285357	-0.027597
chr6	36475001	36485000	15	-0.0305875	-0.0295102
chr6	36476001	36486000	14	-0.0286712	-0.0275908
chr6	36477001	36487000	16	0.0902393	0.058152
chr6	36478001	36488000	15	0.106653	0.067721
chr6	36479001	36489000	20	0.0749077	0.0424332
chr6	36480001	36490000	20	0.0727525	0.0426225
chr6	36481001	36491000	21	0.0647885	0.0366856
chr6	36482001	36492000	20	0.0659108	0.0391016
chr6	36483001	36493000	20	0.0798597	0.047838
chr6	36484001	36494000	21	0.0907605	0.0654331
chr6	36485001	36495000	21	0.0962384	0.0667956
chr6	36486001	36496000	21	0.103687	0.069341
chr6	36487001	36497000	17	0.00291155	0.00960292
chr6	36488001	36498000	16	0.0718384	0.0481158
chr6	36489001	36499000	13	0.101042	0.0683495
chr6	36490001	36500000	14	0.147137	0.122601
chr6	36491001	36501000	12	0.190147	0.147839
chr6	36492001	36502000	13	0.222542	0.18272
chr6	36493001	36503000	13	0.29335	0.236533
chr6	36494001	36504000	12	0.307346	0.252055
chr6	36495001	36505000	15	0.244267	0.226189
chr6	36496001	36506000	16	0.226367	0.222754
chr6	36497001	36507000	18	0.264997	0.251576
chr6	36498001	36508000	19	0.269277	0.259663
chr6	36499001	36509000	17	0.296863	0.293062
chr6	36500001	36510000	15	0.295059	0.287401
chr6	36501001	36511000	15	0.295059	0.287401
chr6	36502001	36512000	15	0.261383	0.246326
chr6	36503001	36513000	16	0.243756	0.217123
chr6	36504001	36514000	16	0.235868	0.207803
chr6	36505001	36515000	12	0.303849	0.248696
chr6	36506001	36516000	18	0.306528	0.241839
chr6	36507001	36517000	19	0.235061	0.207686
chr6	36508001	36518000	17	0.184143	0.172794
chr6	36509001	36519000	19	0.189362	0.186283
chr6	36510001	36520000	18	0.199708	0.192849
chr6	36511001	36521000	38	0.148427	0.151549
chr6	36512001	36522000	44	0.141281	0.141208
chr6	36513001	36523000	49	0.149545	0.145236
chr6	36514001	36524000	65	0.186355	0.16517
chr6	36515001	36525000	70	0.17131	0.153837
chr6	36516001	36526000	70	0.159761	0.144118
chr6	36517001	36527000	73	0.152412	0.135577
chr6	36518001	36528000	76	0.148063	0.132646
chr6	36519001	36529000	79	0.137421	0.122125
chr6	36520001	36530000	81	0.135843	0.119977
chr6	36521001	36531000	65	0.135023	0.112354
chr6	36522001	36532000	61	0.14043	0.117267
chr6	36523001	36533000	63	0.115539	0.0944193
chr6	36524001	36534000	56	0.0474515	0.0362373
chr6	36525001	36535000	57	0.0523879	0.0386294
chr6	36526001	36536000	52	0.0329805	0.0229949
chr6	36527001	36537000	50	0.0234906	0.0154114
chr6	36528001	36538000	48	0.0209713	0.0111388
chr6	36529001	36539000	43	0.0175081	0.00851097
chr6	36530001	36540000	43	0.0136746	0.00554132
chr6	36531001	36541000	41	0.0174682	0.00831494
chr6	36532001	36542000	39	0.0052126	0.00029416
chr6	36533001	36543000	30	-0.00971059	-0.0119047
chr6	36534001	36544000	23	0.0293555	0.0109326
chr6	36535001	36545000	17	0.0182513	0.00272617
chr6	36536001	36546000	16	0.0703012	0.0434524
chr6	36537001	36547000	16	0.155083	0.114582
chr6	36538001	36548000	18	0.1663	0.13104
chr6	36539001	36549000	21	0.179141	0.146685
chr6	36540001	36550000	20	0.188599	0.154906
chr6	36541001	36551000	21	0.208587	0.184337
chr6	36542001	36552000	20	0.217704	0.195538
chr6	36543001	36553000	20	0.228515	0.209813
chr6	36544001	36554000	21	0.206605	0.182288
chr6	36545001	36555000	21	0.206605	0.182288
chr6	36546001	36556000	25	0.170329	0.135813
chr6	36547001	36557000	23	0.134796	0.100331
chr6	36548001	36558000	24	0.116665	0.0796152
chr6	36549001	36559000	26	0.0664996	0.0400003
chr6	36550001	36560000	27	0.0614337	0.0365714
chr6	36551001	36561000	27	0.0137961	0.00382983
chr6	36552001	36562000	28	0.0129337	0.00270442
chr6	36553001	36563000	28	-0.00344177	-0.00811734
chr6	36554001	36564000	24	-0.0163415	-0.013684
chr6	36555001	36565000	25	-0.00861178	-0.00899976
chr6	36556001	36566000	26	-0.00242476	-0.0104648
chr6	36557001	36567000	30	0.0628181	0.0197351
chr6	36558001	36568000	28	0.062375	0.0145012
chr6	36559001	36569000	25	0.0761561	0.0215096
chr6	36560001	36570000	25	0.0918474	0.032765
chr6	36561001	36571000	26	0.158776	0.0760658
chr6	36562001	36572000	27	0.144905	0.0715238
chr6	36563001	36573000	26	0.148879	0.0764739
chr6	36564001	36574000	28	0.166998	0.0992801
chr6	36565001	36575000	29	0.15858	0.09133
chr6	36566001	36576000	22	0.201132	0.119533
chr6	36567001	36577000	18	0.181395	0.143071
chr6	36568001	36578000	16	0.197789	0.167793
chr6	36569001	36579000	18	0.188143	0.148361
chr6	36570001	36580000	16	0.201397	0.155086
chr6	36571001	36581000	12	0.134838	0.121569
chr6	36572001	36582000	10	0.184881	0.153308
chr6	36573001	36583000	10	0.184881	0.153308
chr6	36574001	36584000	9	0.119805	0.095224
chr6	36575001	36585000	9	0.124115	0.108602
chr6	36576001	36586000	10	0.182592	0.16295
chr6	36577001	36587000	8	0.118301	0.103565
chr6	36578001	36588000	12	0.273516	0.246507
chr6	36579001	36589000	9	0.311726	0.326452
chr6	36580001	36590000	9	0.311726	0.326452
chr6	36581001	36591000	12	0.283461	0.289076
chr6	36582001	36592000	15	0.260527	0.256755
chr6	36583001	36593000	17	0.248378	0.237088
chr6	36584001	36594000	18	0.246265	0.235786
chr6	36585001	36595000	17	0.248222	0.242448
chr6	36586001	36596000	16	0.224792	0.216846
chr6	36587001	36597000	18	0.216077	0.208325
chr6	36588001	36598000	14	0.132492	0.115735
chr6	36589001	36599000	13	0.149321	0.128606
chr6	36590001	36600000	13	0.149321	0.128606
chr6	36591001	36601000	11	0.124717	0.100008
chr6	36592001	36602000	9	0.0869984	0.0734871
chr6	36593001	36603000	9	0.0564805	0.0409276
chr6	36594001	36604000	10	0.0050114	-0.00603508
chr6	36595001	36605000	12	0.00449834	-0.00986288
chr6	36596001	36606000	18	-0.0036392	-0.0158558
chr6	36597001	36607000	18	-0.0381733	-0.0353331
chr6	36598001	36608000	18	-0.0381733	-0.0353331
chr6	36599001	36609000	18	-0.0381733	-0.0353331
chr6	36600001	36610000	21	-0.0102587	-0.0204078
chr6	36601001	36611000	20	-0.00923123	-0.0193809
chr6	36602001	36612000	23	0.0352365	0.0127216
chr6	36603001	36613000	23	0.0488481	0.0217659
chr6	36604001	36614000	21	0.0541326	0.0286732
chr6	36605001	36615000	18	0.0630712	0.0383397
chr6	36606001	36616000	13	0.106185	0.0880174
chr6	36607001	36617000	15	0.208279	0.181766
chr6	36608001	36618000	15	0.208279	0.181766
chr6	36609001	36619000	17	0.225578	0.185229
chr6	36610001	36620000	19	0.302653	0.258769
chr6	36611001	36621000	22	0.28518	0.224974
chr6	36612001	36622000	22	0.378407	0.280619
chr6	36613001	36623000	23	0.426846	0.338595
chr6	36614001	36624000	25	0.440926	0.344461
chr6	36615001	36625000	25	0.440926	0.344461
chr6	36616001	36626000	26	0.432845	0.339725
chr6	36617001	36627000	23	0.419209	0.316388
chr6	36618001	36628000	24	0.403427	0.30358
chr6	36619001	36629000	22	0.404838	0.311978
chr6	36620001	36630000	20	0.353848	0.246575
chr6	36621001	36631000	18	0.358408	0.274398
chr6	36622001	36632000	14	0.273466	0.220791
chr6	36623001	36633000	11	0.168234	0.125712
chr6	36624001	36634000	8	0.0338041	0.069634
chr6	36625001	36635000	10	0.0498981	0.0978229
chr6	36626001	36636000	11	0.0680547	0.0832307
chr6	36627001	36637000	13	0.0934417	0.0920657
chr6	36628001	36638000	13	0.108645	0.104699
chr6	36629001	36639000	13	0.108645	0.104699
chr6	36630001	36640000	11	0.148413	0.15139
chr6	36631001	36641000	12	0.164752	0.164881
chr6	36632001	36642000	14	0.157586	0.157054
chr6	36633001	36643000	15	0.161102	0.15976
chr6	36634001	36644000	16	0.164051	0.162128
chr6	36635001	36645000	15	0.158807	0.149111
chr6	36636001	36646000	16	0.144	0.127596
chr6	36637001	36647000	14	0.149322	0.142985
chr6	36638001	36648000	14	0.143382	0.131116
chr6	36639001	36649000	14	0.143382	0.131116
chr6	36640001	36650000	13	0.138722	0.114482
chr6	36641001	36651000	12	0.135642	0.123489
chr6	36642001	36652000	12	0.152738	0.143963
chr6	36643001	36653000	11	0.146455	0.139083
chr6	36644001	36654000	10	0.138129	0.133227
chr6	36645001	36655000	10	0.155114	0.144538
chr6	36646001	36656000	6	0.196995	0.199135
chr6	36647001	36657000	8	0.13264	0.124148
chr6	36648001	36658000	8	0.131963	0.119041
chr6	36649001	36659000	8	0.131963	0.119041
chr6	36650001	36660000	9	0.140743	0.125468
chr6	36651001	36661000	8	0.130662	0.0977313
chr6	36652001	36662000	7	0.0916655	0.0445996
chr6	36653001	36663000	7	0.0916655	0.0445996
chr6	36654001	36664000	8	0.109511	0.0611345
chr6	36655001	36665000	8	0.109511	0.0611345
chr6	36656001	36666000	8	0.109511	0.0611345
chr6	36657001	36667000	5	0.152985	0.098611
chr6	36658001	36668000	6	0.170327	0.14677
chr6	36659001	36669000	6	0.170327	0.14677
chr6	36660001	36670000	5	0.168762	0.140748
chr6	36661001	36671000	7	0.158294	0.136942
chr6	36662001	36672000	6	0.163519	0.160395
chr6	36663001	36673000	6	0.163519	0.160395
chr6	36664001	36674000	6	0.149211	0.134208
chr6	36665001	36675000	7	0.139414	0.117858
chr6	36666001	36676000	7	0.139414	0.117858
chr6	36667001	36677000	9	0.242446	0.187949
chr6	36668001	36678000	9	0.220295	0.140671
chr6	36669001	36679000	9	0.220295	0.140671
chr6	36670001	36680000	9	0.220295	0.140671
chr6	36671001	36681000	8	0.221113	0.1252
chr6	36672001	36682000	8	0.221113	0.1252
chr6	36673001	36683000	10	0.212747	0.112714
chr6	36674001	36684000	10	0.199066	0.106723
chr6	36675001	36685000	8	0.220788	0.108824
chr6	36676001	36686000	8	0.220788	0.108824
chr6	36677001	36687000	6	-0.0169335	0.000675747
chr6	36678001	36688000	4	-0.00261822	0.0189495
chr6	36679001	36689000	6	0.00500894	0.019219
chr6	36680001	36690000	6	0.00500894	0.019219
chr6	36681001	36691000	8	0.295419	0.186143
chr6	36682001	36692000	9	0.273795	0.167656
chr6	36683001	36693000	7	0.286748	0.197623
chr6	36684001	36694000	6	0.334319	0.237252
chr6	36685001	36695000	6	0.334319	0.237252
chr6	36686001	36696000	7	0.388335	0.304544
chr6	36687001	36697000	7	0.388335	0.304544
chr6	36688001	36698000	7	0.388335	0.304544
chr6	36689001	36699000	6	0.378289	0.341921
chr6	36690001	36700000	7	0.38549	0.362041
chr6	36691001	36701000	5	0.246063	0.23796
chr6	36692001	36702000	4	0.286005	0.292511
chr6	36693001	36703000	5	0.200648	0.225855
chr6	36694001	36704000	9	0.141574	0.108014
chr6	36695001	36705000	10	0.12201	0.0975979
chr6	36696001	36706000	9	0.0229811	0.029743
chr6	36697001	36707000	9	0.0229811	0.029743
chr6	36698001	36708000	10	0.0217411	0.0282213
chr6	36699001	36709000	9	0.0340074	0.0358865
chr6	36700001	36710000	8	-0.00950987	-0.0199725
chr6	36701001	36711000	7	-0.0130335	-0.0256483
chr6	36702001	36712000	7	-0.0130335	-0.0256483
chr6	36703001	36713000	6	-0.00421894	-0.0231287
chr6	36704001	36714000	3	0.00274536	0.00243784
chr6	36705001	36715000	3	0.00613191	0.00773931
chr6	36706001	36716000	4	0.236328	0.192962
chr6	36707001	36717000	7	0.256031	0.216346
chr6	36708001	36718000	6	0.302939	0.249983
chr6	36709001	36719000	6	0.302939	0.249983
chr6	36710001	36720000	7	0.275231	0.217093
chr6	36711001	36721000	7	0.275231	0.217093
chr6	36712001	36722000	7	0.275231	0.217093
chr6	36713001	36723000	8	0.22344	0.185346
chr6	36714001	36724000	8	0.297752	0.26189
chr6	36715001	36725000	7	0.323276	0.296481
chr6	36716001	36726000	6	0.227435	0.221123
chr6	36717001	36727000	5	0.111663	0.136637
chr6	36718001	36728000	6	0.178385	0.177524
chr6	36719001	36729000	10	0.23632	0.231919
chr6	36720001	36730000	11	0.300777	0.318365
chr6	36721001	36731000	12	0.336836	0.350859
chr6	36722001	36732000	13	0.30729	0.32226
chr6	36723001	36733000	13	0.312517	0.323489
chr6	36724001	36734000	12	0.293809	0.300339
chr6	36725001	36735000	14	0.300816	0.306531
chr6	36726001	36736000	15	0.329	0.333316
chr6	36727001	36737000	13	0.379052	0.376978
chr6	36728001	36738000	13	0.348025	0.350345
chr6	36729001	36739000	10	0.314934	0.335307
chr6	36730001	36740000	9	0.239392	0.246244
chr6	36731001	36741000	8	0.182987	0.188487
chr6	36732001	36742000	7	0.211421	0.218402
chr6	36733001	36743000	6	0.24907	0.258289
chr6	36734001	36744000	6	0.24907	0.258289
chr6	36735001	36745000	4	0.20576	0.21559
chr6	36736001	36746000	3	0.0516601	0.0513554
chr6	36737001	36747000	3	0.0516601	0.0513554
chr6	36738001	36748000	2	0.0592604	0.0591653
chr6	36739001	36749000	1	0.0656991	0.0656991
chr6	36789001	36799000	1	0.00223964	0.00223964
chr6	36790001	36800000	7	0.488923	0.317194
chr6	36791001	36801000	8	0.556422	0.378565
chr6	36792001	36802000	8	0.556422	0.378565
chr6	36793001	36803000	12	0.543052	0.402844
chr6	36794001	36804000	13	0.538394	0.398576
chr6	36795001	36805000	15	0.561754	0.42197
chr6	36796001	36806000	20	0.573061	0.445841
chr6	36797001	36807000	22	0.560801	0.419723
chr6	36798001	36808000	24	0.595268	0.452092
chr6	36799001	36809000	24	0.599862	0.477385
chr6	36800001	36810000	23	0.633517	0.540079
chr6	36801001	36811000	22	0.621159	0.527894
chr6	36802001	36812000	23	0.616316	0.519234
chr6	36803001	36813000	22	0.662151	0.568065
chr6	36804001	36814000	21	0.665677	0.578575
chr6	36805001	36815000	19	0.664206	0.579053
chr6	36806001	36816000	19	0.677977	0.579672
chr6	36807001	36817000	18	0.689305	0.628108
chr6	36808001	36818000	19	0.668957	0.594323
chr6	36809001	36819000	18	0.672303	0.593494
chr6	36810001	36820000	15	0.693183	0.59378
chr6	36811001	36821000	15	0.693183	0.59378
chr6	36812001	36822000	14	0.701948	0.612713
chr6	36813001	36823000	11	0.668475	0.565211
chr6	36814001	36824000	14	0.653958	0.502098
chr6	36815001	36825000	15	0.651271	0.466904
chr6	36816001	36826000	12	0.639679	0.397962
chr6	36817001	36827000	14	0.583374	0.332604
chr6	36818001	36828000	14	0.465615	0.261414
chr6	36819001	36829000	16	0.436226	0.255218
chr6	36820001	36830000	16	0.326985	0.210723
chr6	36821001	36831000	22	0.320981	0.233793
chr6	36822001	36832000	24	0.369722	0.25543
chr6	36823001	36833000	29	0.384921	0.282031
chr6	36824001	36834000	29	0.354497	0.285286
chr6	36825001	36835000	34	0.339133	0.287764
chr6	36826001	36836000	34	0.332146	0.289314
chr6	36827001	36837000	38	0.321631	0.286347
chr6	36828001	36838000	38	0.334201	0.300168
chr6	36829001	36839000	37	0.33864	0.304586
chr6	36830001	36840000	36	0.335934	0.299637
chr6	36831001	36841000	32	0.343112	0.302236
chr6	36832001	36842000	31	0.306371	0.280223
chr6	36833001	36843000	34	0.227784	0.223025
chr6	36834001	36844000	32	0.21444	0.208917
chr6	36835001	36845000	27	0.206355	0.202373
chr6	36836001	36846000	27	0.212306	0.212095
chr6	36837001	36847000	23	0.241098	0.232775
chr6	36838001	36848000	23	0.258719	0.228592
chr6	36839001	36849000	25	0.269613	0.228432
chr6	36840001	36850000	28	0.335827	0.26418
chr6	36841001	36851000	27	0.358975	0.274112
chr6	36842001	36852000	29	0.367232	0.28406
chr6	36843001	36853000	23	0.476757	0.362867
chr6	36844001	36854000	22	0.49888	0.378955
chr6	36845001	36855000	24	0.497972	0.392339
chr6	36846001	36856000	25	0.510233	0.410325
chr6	36847001	36857000	29	0.485034	0.336898
chr6	36848001	36858000	31	0.434023	0.278795
chr6	36849001	36859000	36	0.390871	0.24498
chr6	36850001	36860000	36	0.350948	0.203901
chr6	36851001	36861000	39	0.350196	0.207492
chr6	36852001	36862000	46	0.336043	0.204167
chr6	36853001	36863000	51	0.302985	0.184599
chr6	36854001	36864000	62	0.27671	0.174272
chr6	36855001	36865000	77	0.236079	0.132258
chr6	36856001	36866000	88	0.214905	0.1148
chr6	36857001	36867000	85	0.215839	0.118309
chr6	36858001	36868000	90	0.224188	0.121003
chr6	36859001	36869000	88	0.215202	0.113092
chr6	36860001	36870000	87	0.212687	0.108968
chr6	36861001	36871000	83	0.186628	0.0972043
chr6	36862001	36872000	78	0.201652	0.097246
chr6	36863001	36873000	71	0.205108	0.0916845
chr6	36864001	36874000	60	0.221226	0.0853213
chr6	36865001	36875000	42	0.261954	0.104702
chr6	36866001	36876000	28	0.272856	0.105385
chr6	36867001	36877000	24	0.253119	0.0967959
chr6	36868001	36878000	17	0.320298	0.132577
chr6	36869001	36879000	15	0.44667	0.234044
chr6	36870001	36880000	14	0.463494	0.260983
chr6	36871001	36881000	20	0.52508	0.341455
chr6	36872001	36882000	20	0.544279	0.382681
chr6	36873001	36883000	29	0.562916	0.419011
chr6	36874001	36884000	32	0.542938	0.408708
chr6	36875001	36885000	37	0.525794	0.371299
chr6	36876001	36886000	40	0.50212	0.354741
chr6	36877001	36887000	46	0.52201	0.363161
chr6	36878001	36888000	52	0.482502	0.33955
chr6	36879001	36889000	49	0.474156	0.335338
chr6	36880001	36890000	48	0.479637	0.349153
chr6	36881001	36891000	42	0.455341	0.323429
chr6	36882001	36892000	39	0.430661	0.29843
chr6	36883001	36893000	35	0.324528	0.218627
chr6	36884001	36894000	33	0.326673	0.214525
chr6	36885001	36895000	28	0.332957	0.229282
chr6	36886001	36896000	26	0.352177	0.247324
chr6	36887001	36897000	20	0.218788	0.195733
chr6	36888001	36898000	11	0.215751	0.208297
chr6	36889001	36899000	10	0.235156	0.228086
chr6	36890001	36900000	10	0.18866	0.183833
chr6	36891001	36901000	15	0.129313	0.128308
chr6	36892001	36902000	16	0.0785163	0.0824761
chr6	36893001	36903000	11	0.0838101	0.0735212
chr6	36894001	36904000	10	0.0457169	0.0454031
chr6	36895001	36905000	19	0.0539563	0.0542155
chr6	36896001	36906000	20	0.020398	0.0267073
chr6	36897001	36907000	20	0.020398	0.0267073
chr6	36898001	36908000	20	0.020398	0.0267073
chr6	36899001	36909000	20	0.020398	0.0267073
chr6	36900001	36910000	21	0.0198741	0.0235881
chr6	36901001	36911000	17	0.0212418	0.0218712
chr6	36902001	36912000	18	0.0332672	0.0283205
chr6	36903001	36913000	19	0.0310387	0.0265316
chr6	36904001	36914000	19	0.0310387	0.0265316
chr6	36905001	36915000	11	-0.0103509	-0.0094728
chr6	36906001	36916000	12	0.437047	0.160649
chr6	36907001	36917000	14	0.504065	0.23172
chr6	36908001	36918000	14	0.504065	0.23172
chr6	36909001	36919000	27	0.490195	0.344207
chr6	36910001	36920000	25	0.498974	0.374267
chr6	36911001	36921000	24	0.506167	0.391413
chr6	36912001	36922000	20	0.54572	0.466301
chr6	36913001	36923000	19	0.561476	0.491142
chr6	36914001	36924000	19	0.561476	0.491142
chr6	36915001	36925000	18	0.580553	0.520218
chr6	36916001	36926000	15	0.5332	0.491053
chr6	36917001	36927000	18	0.37019	0.35041
chr6	36918001	36928000	18	0.37019	0.35041
chr6	36919001	36929000	5	0.121222	0.0515743
chr6	36920001	36930000	5	0.121222	0.0515743
chr6	36921001	36931000	5	0.121222	0.0515743
chr6	36922001	36932000	5	0.121222	0.0515743
chr6	36923001	36933000	5	0.121222	0.0515743
chr6	36924001	36934000	5	0.121222	0.0515743
chr6	36925001	36935000	5	0.121222	0.0515743
chr6	36926001	36936000	5	0.121222	0.0515743
chr6	36940001	36950000	18	0.709815	0.429413
chr6	36941001	36951000	21	0.690538	0.431822
chr6	36942001	36952000	22	0.673297	0.419624
chr6	36943001	36953000	22	0.673297	0.419624
chr6	36944001	36954000	22	0.673297	0.419624
chr6	36945001	36955000	24	0.660794	0.411842
chr6	36946001	36956000	28	0.649648	0.398952
chr6	36947001	36957000	37	0.554778	0.371275
chr6	36948001	36958000	42	0.562119	0.375706
chr6	36949001	36959000	49	0.581294	0.416055
chr6	36950001	36960000	38	0.5451	0.445548
chr6	36951001	36961000	38	0.552305	0.462275
chr6	36952001	36962000	44	0.568147	0.468239
chr6	36953001	36963000	45	0.567597	0.469934
chr6	36954001	36964000	48	0.577589	0.483904
chr6	36955001	36965000	47	0.575524	0.480197
chr6	36956001	36966000	45	0.567749	0.476741
chr6	36957001	36967000	36	0.626	0.524634
chr6	36958001	36968000	33	0.635628	0.555125
chr6	36959001	36969000	28	0.635838	0.540511
chr6	36960001	36970000	23	0.645377	0.534041
chr6	36961001	36971000	20	0.64307	0.515425
chr6	36962001	36972000	13	0.650585	0.546843
chr6	36963001	36973000	13	0.648503	0.502358
chr6	36964001	36974000	10	0.629187	0.445029
chr6	36965001	36975000	9	0.651724	0.495107
chr6	36966001	36976000	8	0.689803	0.528029
chr6	36967001	36977000	9	0.685723	0.542487
chr6	36968001	36978000	7	0.665506	0.486795
chr6	36969001	36979000	5	0.636784	0.397071
chr6	36970001	36980000	3	0.510309	0.187715
chr6	36971001	36981000	7	0.302128	0.168465
chr6	36972001	36982000	14	0.219336	0.125203
chr6	36973001	36983000	14	0.218712	0.138407
chr6	36974001	36984000	16	0.251015	0.162851
chr6	36975001	36985000	17	0.260559	0.174323
chr6	36976001	36986000	18	0.269512	0.192089
chr6	36977001	36987000	18	0.259104	0.186611
chr6	36978001	36988000	18	0.259104	0.186611
chr6	36979001	36989000	18	0.259104	0.186611
chr6	36980001	36990000	25	0.220251	0.144858
chr6	36981001	36991000	21	0.229007	0.143111
chr6	36982001	36992000	16	0.264849	0.178148
chr6	36983001	36993000	15	0.276311	0.179954
chr6	36984001	36994000	15	0.218033	0.142603
chr6	36985001	36995000	15	0.19133	0.119186
chr6	36986001	36996000	13	0.16397	0.104221
chr6	36987001	36997000	14	0.0695119	0.0644985
chr6	36988001	36998000	15	0.0668505	0.0626306
chr6	36989001	36999000	17	0.0665299	0.0614484
chr6	36990001	37000000	11	0.0765233	0.0729241
chr6	36991001	37001000	13	0.0682715	0.0639636
chr6	36992001	37002000	14	0.108087	0.0584186
chr6	36993001	37003000	17	0.204298	0.117955
chr6	36994001	37004000	15	0.222066	0.126506
chr6	36995001	37005000	15	0.228822	0.125273
chr6	36996001	37006000	16	0.257505	0.158503
chr6	36997001	37007000	14	0.285058	0.173457
chr6	36998001	37008000	15	0.271238	0.159644
chr6	36999001	37009000	14	0.276741	0.164151
chr6	37000001	37010000	15	0.292991	0.19292
chr6	37001001	37011000	14	0.37242	0.258333
chr6	37002001	37012000	11	0.381423	0.291974
chr6	37003001	37013000	10	0.372227	0.306987
chr6	37004001	37014000	11	0.367643	0.310364
chr6	37005001	37015000	10	0.373089	0.342588
chr6	37006001	37016000	12	0.44566	0.359648
chr6	37007001	37017000	15	0.395418	0.273449
chr6	37008001	37018000	13	0.439388	0.315308
chr6	37009001	37019000	12	0.47389	0.340866
chr6	37010001	37020000	10	0.506801	0.347471
chr6	37011001	37021000	9	0.471471	0.302497
chr6	37012001	37022000	9	0.471471	0.302497
chr6	37013001	37023000	7	0.450254	0.239564
chr6	37014001	37024000	6	0.481751	0.222136
chr6	37015001	37025000	7	0.41435	0.205553
chr6	37016001	37026000	4	0.0105055	-0.026996
chr6	37017001	37027000	1	0.106054	0.106054
chr6	37018001	37028000	1	0.106054	0.106054
chr6	37019001	37029000	5	0.478981	0.473569
chr6	37020001	37030000	8	0.536327	0.443328
chr6	37021001	37031000	12	0.642639	0.475438
chr6	37022001	37032000	16	0.655103	0.48094
chr6	37023001	37033000	19	0.638809	0.459516
chr6	37024001	37034000	19	0.638809	0.459516
chr6	37025001	37035000	20	0.695194	0.508747
chr6	37026001	37036000	23	0.709069	0.513568
chr6	37027001	37037000	25	0.703849	0.519894
chr6	37028001	37038000	29	0.717852	0.534559
chr6	37029001	37039000	28	0.682365	0.476425
chr6	37030001	37040000	25	0.678537	0.486444
chr6	37031001	37041000	21	0.642296	0.476308
chr6	37032001	37042000	20	0.616833	0.440771
chr6	37033001	37043000	17	0.630548	0.457626
chr6	37034001	37044000	18	0.626564	0.441854
chr6	37035001	37045000	16	0.584807	0.4002
chr6	37036001	37046000	13	0.522512	0.36662
chr6	37037001	37047000	11	0.483131	0.325525
chr6	37038001	37048000	8	0.362183	0.243181
chr6	37039001	37049000	5	0.670005	0.369198
chr6	37040001	37050000	7	0.599253	0.347023
chr6	37041001	37051000	9	0.542125	0.340658
chr6	37042001	37052000	7	0.572266	0.348136
chr6	37043001	37053000	7	0.572266	0.348136
chr6	37044001	37054000	7	0.572266	0.348136
chr6	37045001	37055000	14	0.294959	0.238304
chr6	37046001	37056000	18	0.226427	0.196191
chr6	37047001	37057000	24	0.220148	0.195467
chr6	37048001	37058000	28	0.116754	0.137305
chr6	37049001	37059000	33	0.119777	0.131571
chr6	37050001	37060000	40	0.117545	0.125783
chr6	37051001	37061000	43	0.101763	0.105841
chr6	37052001	37062000	43	0.100719	0.103404
chr6	37053001	37063000	46	0.105133	0.115348
chr6	37054001	37064000	48	0.0969644	0.106492
chr6	37055001	37065000	46	0.0843562	0.0966698
chr6	37056001	37066000	46	0.0876341	0.10288
chr6	37057001	37067000	41	0.0684766	0.0874931
chr6	37058001	37068000	39	0.0790389	0.102972
chr6	37059001	37069000	36	0.0664997	0.0998411
chr6	37060001	37070000	31	0.0750503	0.0929192
chr6	37061001	37071000	28	0.0808898	0.10033
chr6	37062001	37072000	28	0.0867423	0.112959
chr6	37063001	37073000	26	0.0756304	0.0859473
chr6	37064001	37074000	26	0.0848191	0.101551
chr6	37065001	37075000	26	0.120661	0.121529
chr6	37066001	37076000	26	0.123423	0.114961
chr6	37067001	37077000	26	0.142245	0.132725
chr6	37068001	37078000	25	0.146278	0.119537
chr6	37069001	37079000	25	0.159551	0.132138
chr6	37070001	37080000	21	0.146298	0.130695
chr6	37071001	37081000	22	0.162283	0.137563
chr6	37072001	37082000	25	0.156215	0.130333
chr6	37073001	37083000	26	0.155661	0.129884
chr6	37074001	37084000	27	0.172708	0.135792
chr6	37075001	37085000	24	0.149258	0.125293
chr6	37076001	37086000	25	0.13004	0.116033
chr6	37077001	37087000	27	0.167713	0.146247
chr6	37078001	37088000	28	0.172957	0.161944
chr6	37079001	37089000	30	0.15039	0.147223
chr6	37080001	37090000	31	0.139784	0.140507
chr6	37081001	37091000	29	0.137713	0.142174
chr6	37082001	37092000	25	0.134068	0.138741
chr6	37083001	37093000	26	0.127982	0.134618
chr6	37084001	37094000	22	0.121084	0.128436
chr6	37085001	37095000	20	0.126641	0.136553
chr6	37086001	37096000	19	0.126701	0.140723
chr6	37087001	37097000	20	0.0902739	0.095958
chr6	37088001	37098000	22	0.122878	0.109081
chr6	37089001	37099000	19	0.129486	0.110604
chr6	37090001	37100000	22	0.12956	0.100991
chr6	37091001	37101000	21	0.129267	0.099398
chr6	37092001	37102000	22	0.124094	0.0939773
chr6	37093001	37103000	21	0.125974	0.100638
chr6	37094001	37104000	23	0.128055	0.101376
chr6	37095001	37105000	23	0.128055	0.101376
chr6	37096001	37106000	20	0.144146	0.112442
chr6	37097001	37107000	23	0.130904	0.0984367
chr6	37098001	37108000	19	0.0691936	0.0614242
chr6	37099001	37109000	18	0.0744431	0.0662456
chr6	37100001	37110000	14	0.0836546	0.0809339
chr6	37101001	37111000	17	0.105091	0.0913944
chr6	37102001	37112000	18	0.157499	0.129886
chr6	37103001	37113000	19	0.180153	0.146201
chr6	37104001	37114000	22	0.237626	0.195167
chr6	37105001	37115000	23	0.244912	0.202456
chr6	37106001	37116000	27	0.237191	0.192179
chr6	37107001	37117000	20	0.256313	0.2202
chr6	37108001	37118000	23	0.281716	0.247118
chr6	37109001	37119000	28	0.273877	0.222634
chr6	37110001	37120000	29	0.265493	0.216154
chr6	37111001	37121000	31	0.287202	0.233339
chr6	37112001	37122000	30	0.274649	0.215449
chr6	37113001	37123000	28	0.288223	0.224915
chr6	37114001	37124000	23	0.266781	0.198415
chr6	37115001	37125000	23	0.269509	0.200101
chr6	37116001	37126000	20	0.284146	0.208471
chr6	37117001	37127000	22	0.27946	0.207854
chr6	37118001	37128000	19	0.258137	0.184391
chr6	37119001	37129000	17	0.364095	0.292932
chr6	37120001	37130000	17	0.37272	0.300825
chr6	37121001	37131000	12	0.389517	0.310695
chr6	37122001	37132000	12	0.39165	0.325154
chr6	37123001	37133000	12	0.446976	0.360161
chr6	37124001	37134000	15	0.423777	0.297751
chr6	37125001	37135000	19	0.453517	0.286436
chr6	37126001	37136000	17	0.483475	0.310532
chr6	37127001	37137000	18	0.534425	0.345405
chr6	37128001	37138000	18	0.569107	0.375234
chr6	37129001	37139000	20	0.502319	0.331016
chr6	37130001	37140000	25	0.473676	0.308148
chr6	37131001	37141000	36	0.421911	0.290826
chr6	37132001	37142000	40	0.433641	0.288647
chr6	37133001	37143000	44	0.403111	0.256349
chr6	37134001	37144000	46	0.414674	0.281627
chr6	37135001	37145000	42	0.397834	0.283191
chr6	37136001	37146000	44	0.404009	0.289124
chr6	37137001	37147000	46	0.381805	0.264022
chr6	37138001	37148000	49	0.364598	0.250893
chr6	37139001	37149000	51	0.375385	0.254315
chr6	37140001	37150000	49	0.396536	0.276602
chr6	37141001	37151000	42	0.411103	0.268857
chr6	37142001	37152000	43	0.424091	0.296026
chr6	37143001	37153000	40	0.427768	0.320578
chr6	37144001	37154000	37	0.418422	0.30296
chr6	37145001	37155000	40	0.399969	0.274668
chr6	37146001	37156000	39	0.386572	0.265426
chr6	37147001	37157000	36	0.385389	0.279036
chr6	37148001	37158000	36	0.374352	0.270399
chr6	37149001	37159000	31	0.327699	0.238067
chr6	37150001	37160000	29	0.286198	0.194289
chr6	37151001	37161000	29	0.272275	0.202048
chr6	37152001	37162000	24	0.222956	0.162147
chr6	37153001	37163000	22	0.208987	0.147381
chr6	37154001	37164000	21	0.211781	0.159742
chr6	37155001	37165000	20	0.266913	0.231186
chr6	37156001	37166000	23	0.243395	0.190704
chr6	37157001	37167000	22	0.255672	0.198671
chr6	37158001	37168000	22	0.287327	0.236819
chr6	37159001	37169000	25	0.337131	0.276676
chr6	37160001	37170000	28	0.367473	0.307597
chr6	37161001	37171000	28	0.404721	0.329433
chr6	37162001	37172000	35	0.402404	0.339192
chr6	37163001	37173000	47	0.418699	0.362192
chr6	37164001	37174000	54	0.427963	0.37907
chr6	37165001	37175000	62	0.437185	0.393651
chr6	37166001	37176000	77	0.461151	0.436904
chr6	37167001	37177000	83	0.467303	0.442372
chr6	37168001	37178000	85	0.476563	0.450188
chr6	37169001	37179000	89	0.468589	0.444575
chr6	37170001	37180000	89	0.470184	0.446098
chr6	37171001	37181000	91	0.461313	0.435526
chr6	37172001	37182000	89	0.460069	0.420843
chr6	37173001	37183000	81	0.45222	0.404867
chr6	37174001	37184000	78	0.4263	0.379537
chr6	37175001	37185000	79	0.395615	0.314193
chr6	37176001	37186000	63	0.349039	0.250996
chr6	37177001	37187000	59	0.306833	0.207029
chr6	37178001	37188000	61	0.255884	0.160428
chr6	37179001	37189000	53	0.216645	0.125323
chr6	37180001	37190000	49	0.173723	0.0954312
chr6	37181001	37191000	43	0.151658	0.0791849
chr6	37182001	37192000	37	0.0933438	0.060054
chr6	37183001	37193000	38	0.155676	0.0907845
chr6	37184001	37194000	33	0.166468	0.0871221
chr6	37185001	37195000	23	0.175927	0.107323
chr6	37186001	37196000	21	0.172231	0.108817
chr6	37187001	37197000	28	0.17571	0.1049
chr6	37188001	37198000	20	0.207738	0.121687
chr6	37189001	37199000	19	0.21703	0.123953
chr6	37190001	37200000	19	0.234775	0.125676
chr6	37191001	37201000	21	0.221499	0.122588
chr6	37192001	37202000	25	0.20034	0.11134
chr6	37193001	37203000	24	0.111227	0.0630379
chr6	37194001	37204000	25	0.10966	0.0623408
chr6	37195001	37205000	27	0.122857	0.0750853
chr6	37196001	37206000	29	0.143954	0.0899241
chr6	37197001	37207000	24	0.206521	0.153776
chr6	37198001	37208000	29	0.205946	0.149149
chr6	37199001	37209000	30	0.222991	0.160679
chr6	37200001	37210000	35	0.21157	0.150245
chr6	37201001	37211000	33	0.218405	0.153699
chr6	37202001	37212000	30	0.227014	0.164656
chr6	37203001	37213000	33	0.295193	0.218887
chr6	37204001	37214000	36	0.277835	0.201523
chr6	37205001	37215000	34	0.276836	0.19758
chr6	37206001	37216000	39	0.239532	0.164738
chr6	37207001	37217000	37	0.209457	0.137746
chr6	37208001	37218000	33	0.204192	0.137777
chr6	37209001	37219000	37	0.175219	0.119723
chr6	37210001	37220000	35	0.170041	0.126463
chr6	37211001	37221000	40	0.152614	0.114931
chr6	37212001	37222000	44	0.173319	0.123875
chr6	37213001	37223000	42	0.100495	0.0686739
chr6	37214001	37224000	46	0.109284	0.0763849
chr6	37215001	37225000	53	0.100569	0.0741649
chr6	37216001	37226000	51	0.125738	0.0946645
chr6	37217001	37227000	53	0.161019	0.126227
chr6	37218001	37228000	55	0.174223	0.137454
chr6	37219001	37229000	53	0.192157	0.149427
chr6	37220001	37230000	50	0.209267	0.160518
chr6	37221001	37231000	49	0.228945	0.174752
chr6	37222001	37232000	49	0.221774	0.17298
chr6	37223001	37233000	53	0.215259	0.173519
chr6	37224001	37234000	58	0.187787	0.156959
chr6	37225001	37235000	54	0.207793	0.177444
chr6	37226001	37236000	54	0.205486	0.177325
chr6	37227001	37237000	62	0.170982	0.158099
chr6	37228001	37238000	73	0.162852	0.162785
chr6	37229001	37239000	80	0.14828	0.15381
chr6	37230001	37240000	84	0.135591	0.147819
chr6	37231001	37241000	84	0.131997	0.147575
chr6	37232001	37242000	87	0.127426	0.149159
chr6	37233001	37243000	83	0.132399	0.157298
chr6	37234001	37244000	77	0.167154	0.175132
chr6	37235001	37245000	76	0.164618	0.167726
chr6	37236001	37246000	73	0.154898	0.157344
chr6	37237001	37247000	64	0.135199	0.139555
chr6	37238001	37248000	57	0.103628	0.0991024
chr6	37239001	37249000	48	0.100154	0.0982153
chr6	37240001	37250000	45	0.101754	0.0943328
chr6	37241001	37251000	46	0.0833592	0.0768091
chr6	37242001	37252000	44	0.0723472	0.0581053
chr6	37243001	37253000	51	0.0644969	0.0461106
chr6	37244001	37254000	47	0.0408137	0.0256235
chr6	37245001	37255000	49	0.0871274	0.046435
chr6	37246001	37256000	49	0.0956848	0.0569297
chr6	37247001	37257000	51	0.109708	0.0691555
chr6	37248001	37258000	48	0.119793	0.0837794
chr6	37249001	37259000	51	0.117581	0.0827566
chr6	37250001	37260000	52	0.126532	0.0891632
chr6	37251001	37261000	48	0.13355	0.09811
chr6	37252001	37262000	49	0.145871	0.110858
chr6	37253001	37263000	43	0.185265	0.140394
chr6	37254001	37264000	47	0.200728	0.163969
chr6	37255001	37265000	45	0.177425	0.15752
chr6	37256001	37266000	47	0.177913	0.156718
chr6	37257001	37267000	46	0.177096	0.162717
chr6	37258001	37268000	47	0.17629	0.167401
chr6	37259001	37269000	49	0.17556	0.163046
chr6	37260001	37270000	50	0.173946	0.159605
chr6	37261001	37271000	52	0.172796	0.156852
chr6	37262001	37272000	53	0.166436	0.146637
chr6	37263001	37273000	49	0.153846	0.135004
chr6	37264001	37274000	52	0.122405	0.103988
chr6	37265001	37275000	50	0.114612	0.0946314
chr6	37266001	37276000	51	0.114308	0.0925344
chr6	37267001	37277000	49	0.109378	0.0836557
chr6	37268001	37278000	47	0.141686	0.105505
chr6	37269001	37279000	46	0.17776	0.138932
chr6	37270001	37280000	47	0.197297	0.161347
chr6	37271001	37281000	50	0.212757	0.184844
chr6	37272001	37282000	45	0.233034	0.20064
chr6	37273001	37283000	48	0.242035	0.208548
chr6	37274001	37284000	43	0.300742	0.257942
chr6	37275001	37285000	42	0.313479	0.264363
chr6	37276001	37286000	38	0.340908	0.28422
chr6	37277001	37287000	36	0.351305	0.296966
chr6	37278001	37288000	37	0.275109	0.247794
chr6	37279001	37289000	33	0.226009	0.220839
chr6	37280001	37290000	29	0.186817	0.188819
chr6	37281001	37291000	25	0.154922	0.152265
chr6	37282001	37292000	26	0.150299	0.143282
chr6	37283001	37293000	24	0.129061	0.116278
chr6	37284001	37294000	22	0.105719	0.0882247
chr6	37285001	37295000	26	0.207729	0.138998
chr6	37286001	37296000	25	0.215467	0.142851
chr6	37287001	37297000	28	0.207126	0.141459
chr6	37288001	37298000	25	0.255692	0.173691
chr6	37289001	37299000	28	0.245366	0.156093
chr6	37290001	37300000	30	0.240784	0.153789
chr6	37291001	37301000	28	0.25651	0.157118
chr6	37292001	37302000	24	0.263095	0.162861
chr6	37293001	37303000	22	0.266367	0.170484
chr6	37294001	37304000	21	0.263841	0.159219
chr6	37295001	37305000	18	0.111284	0.0991592
chr6	37296001	37306000	21	0.0815637	0.076586
chr6	37297001	37307000	18	0.0929556	0.0839452
chr6	37298001	37308000	20	0.12251	0.11047
chr6	37299001	37309000	16	0.132888	0.13027
chr6	37300001	37310000	20	0.152971	0.141803
chr6	37301001	37311000	22	0.171085	0.160657
chr6	37302001	37312000	25	0.174406	0.166316
chr6	37303001	37313000	25	0.172793	0.164499
chr6	37304001	37314000	24	0.186718	0.178322
chr6	37305001	37315000	24	0.212705	0.197124
chr6	37306001	37316000	22	0.255597	0.232374
chr6	37307001	37317000	22	0.26543	0.238973
chr6	37308001	37318000	21	0.274721	0.24102
chr6	37309001	37319000	25	0.260683	0.20177
chr6	37310001	37320000	20	0.360112	0.253099
chr6	37311001	37321000	22	0.285815	0.199004
chr6	37312001	37322000	22	0.267419	0.170404
chr6	37313001	37323000	23	0.261927	0.162998
chr6	37314001	37324000	23	0.257217	0.155369
chr6	37315001	37325000	21	0.249313	0.143791
chr6	37316001	37326000	23	0.200691	0.114296
chr6	37317001	37327000	24	0.168723	0.0955777
chr6	37318001	37328000	24	0.13768	0.0745421
chr6	37319001	37329000	23	0.146527	0.0926068
chr6	37320001	37330000	27	0.0700842	0.0631064
chr6	37321001	37331000	29	0.0658413	0.0568265
chr6	37322001	37332000	28	0.0707235	0.0614322
chr6	37323001	37333000	26	0.0745708	0.064181
chr6	37324001	37334000	27	0.07614	0.06501
chr6	37325001	37335000	28	0.0717817	0.061067
chr6	37326001	37336000	25	0.0792237	0.0682259
chr6	37327001	37337000	27	0.0718254	0.0673643
chr6	37328001	37338000	26	0.0578545	0.0561621
chr6	37329001	37339000	25	0.0423212	0.050505
chr6	37330001	37340000	22	0.014806	0.0319546
chr6	37331001	37341000	22	0.0128488	0.0298915
chr6	37332001	37342000	27	-0.00221572	0.0218083
chr6	37333001	37343000	30	-0.00724321	0.0151413
chr6	37334001	37344000	32	-0.00546955	0.0188596
chr6	37335001	37345000	35	-0.00969093	0.0133218
chr6	37336001	37346000	37	-0.0133082	0.00489092
chr6	37337001	37347000	35	-0.0167976	-0.00320832
chr6	37338001	37348000	37	-0.0193476	-0.00644471
chr6	37339001	37349000	35	-0.0242253	-0.0104181
chr6	37340001	37350000	40	-0.0235974	-0.00371925
chr6	37341001	37351000	37	-0.0215619	0.00597692
chr6	37342001	37352000	34	-0.0227048	0.000642767
chr6	37343001	37353000	34	-0.0200867	0.00292952
chr6	37344001	37354000	32	-0.0284621	-0.0075866
chr6	37345001	37355000	28	-0.0250895	-0.00214769
chr6	37346001	37356000	26	-0.0188992	0.00443153
chr6	37347001	37357000	26	-0.0119629	0.00943398
chr6	37348001	37358000	27	-0.000562631	0.0168427
chr6	37349001	37359000	27	-0.000562631	0.0168427
chr6	37350001	37360000	22	0.0148986	0.023022
chr6	37351001	37361000	22	0.0240451	0.0216751
chr6	37352001	37362000	21	0.0423404	0.038198
chr6	37353001	37363000	21	0.0550363	0.0529755
chr6	37354001	37364000	25	0.0644823	0.0620912
chr6	37355001	37365000	28	0.0666857	0.0644919
chr6	37356001	37366000	30	0.0696205	0.0675101
chr6	37357001	37367000	30	0.071477	0.0694259
chr6	37358001	37368000	29	0.07919	0.0779862
chr6	37359001	37369000	34	0.0804305	0.0793833
chr6	37360001	37370000	32	0.0801743	0.0790636
chr6	37361001	37371000	36	0.0748292	0.0705343
chr6	37362001	37372000	36	0.0732061	0.0676033
chr6	37363001	37373000	34	0.072143	0.0663445
chr6	37364001	37374000	33	0.0741573	0.0688367
chr6	37365001	37375000	31	0.077582	0.0717872
chr6	37366001	37376000	34	0.0863791	0.0887178
chr6	37367001	37377000	34	0.084535	0.0869735
chr6	37368001	37378000	34	0.0846237	0.0870687
chr6	37369001	37379000	30	0.0840317	0.0869135
chr6	37370001	37380000	35	0.0858816	0.0886673
chr6	37371001	37381000	31	0.0948346	0.100931
chr6	37372001	37382000	31	0.0997023	0.108525
chr6	37373001	37383000	31	0.0993918	0.108815
chr6	37374001	37384000	30	0.0957294	0.105692
chr6	37375001	37385000	31	0.0914798	0.101047
chr6	37376001	37386000	25	0.0824954	0.082921
chr6	37377001	37387000	23	0.0877153	0.0884346
chr6	37378001	37388000	23	0.0966536	0.093662
chr6	37379001	37389000	25	0.0976204	0.0974961
chr6	37380001	37390000	21	0.0906886	0.0875055
chr6	37381001	37391000	22	0.0866247	0.0823594
chr6	37382001	37392000	20	0.0827982	0.0759469
chr6	37383001	37393000	20	0.0836483	0.0766939
chr6	37384001	37394000	18	0.0854578	0.0776357
chr6	37385001	37395000	17	0.085522	0.077232
chr6	37386001	37396000	21	0.0856884	0.0780604
chr6	37387001	37397000	25	0.0878454	0.0820289
chr6	37388001	37398000	24	0.0830738	0.0799126
chr6	37389001	37399000	26	0.0706959	0.0631218
chr6	37390001	37400000	31	0.0749328	0.0644463
chr6	37391001	37401000	30	0.0716154	0.0623357
chr6	37392001	37402000	30	0.0735133	0.0654077
chr6	37393001	37403000	30	0.0754229	0.0705617
chr6	37394001	37404000	29	0.0737568	0.0690746
chr6	37395001	37405000	31	0.0721645	0.0660491
chr6	37396001	37406000	29	0.0684481	0.0624991
chr6	37397001	37407000	27	0.0706201	0.0632732
chr6	37398001	37408000	28	0.0618808	0.0556621
chr6	37399001	37409000	29	0.0609783	0.0524929
chr6	37400001	37410000	25	0.0676429	0.0639993
chr6	37401001	37411000	24	0.0730643	0.0668727
chr6	37402001	37412000	24	0.136967	0.0993945
chr6	37403001	37413000	25	0.13546	0.0969248
chr6	37404001	37414000	26	0.140638	0.10235
chr6	37405001	37415000	24	0.151295	0.112276
chr6	37406001	37416000	23	0.160501	0.120249
chr6	37407001	37417000	21	0.161743	0.117065
chr6	37408001	37418000	19	0.168503	0.132271
chr6	37409001	37419000	15	0.217853	0.19372
chr6	37410001	37420000	16	0.211238	0.192137
chr6	37411001	37421000	16	0.217188	0.201185
chr6	37412001	37422000	22	0.170007	0.171199
chr6	37413001	37423000	21	0.171158	0.172405
chr6	37414001	37424000	19	0.172965	0.174331
chr6	37415001	37425000	20	0.17792	0.178817
chr6	37416001	37426000	21	0.175623	0.17646
chr6	37417001	37427000	23	0.178413	0.178797
chr6	37418001	37428000	23	0.178413	0.178797
chr6	37419001	37429000	23	0.169442	0.162975
chr6	37420001	37430000	20	0.168347	0.159464
chr6	37421001	37431000	22	0.162405	0.149435
chr6	37422001	37432000	16	0.214754	0.17126
chr6	37423001	37433000	16	0.208871	0.163662
chr6	37424001	37434000	17	0.20182	0.151542
chr6	37425001	37435000	16	0.188413	0.135
chr6	37426001	37436000	15	0.268088	0.1801
chr6	37427001	37437000	14	0.279056	0.16912
chr6	37428001	37438000	14	0.289926	0.157854
chr6	37429001	37439000	13	0.291715	0.167057
chr6	37430001	37440000	13	0.390463	0.229282
chr6	37431001	37441000	9	0.496636	0.28866
chr6	37432001	37442000	9	0.464762	0.268931
chr6	37433001	37443000	9	0.510384	0.264914
chr6	37434001	37444000	9	0.500158	0.279304
chr6	37435001	37445000	9	0.500869	0.277833
chr6	37436001	37446000	8	0.41514	0.208411
chr6	37437001	37447000	7	0.418571	0.227778
chr6	37438001	37448000	6	0.42679	0.26772
chr6	37439001	37449000	5	0.49946	0.31222
chr6	37440001	37450000	6	0.290671	0.19146
chr6	37441001	37451000	7	0.248365	0.167292
chr6	37442001	37452000	7	0.119871	0.095598
chr6	37443001	37453000	8	0.170922	0.141716
chr6	37444001	37454000	7	0.180987	0.149515
chr6	37445001	37455000	7	0.20827	0.180008
chr6	37446001	37456000	10	0.182883	0.151669
chr6	37447001	37457000	17	0.163035	0.0982666
chr6	37448001	37458000	22	0.18179	0.0959944
chr6	37449001	37459000	26	0.20551	0.104425
chr6	37450001	37460000	28	0.228934	0.105704
chr6	37451001	37461000	31	0.229909	0.112898
chr6	37452001	37462000	36	0.22991	0.102384
chr6	37453001	37463000	36	0.242876	0.108943
chr6	37454001	37464000	43	0.244632	0.105148
chr6	37455001	37465000	46	0.232189	0.0925934
chr6	37456001	37466000	50	0.252568	0.0932288
chr6	37457001	37467000	50	0.254023	0.0942071
chr6	37458001	37468000	47	0.242983	0.0893905
chr6	37459001	37469000	44	0.225493	0.0806175
chr6	37460001	37470000	41	0.196273	0.0696321
chr6	37461001	37471000	42	0.192322	0.0625526
chr6	37462001	37472000	38	0.180103	0.0637824
chr6	37463001	37473000	36	0.148787	0.0481927
chr6	37464001	37474000	30	0.12548	0.0414502
chr6	37465001	37475000	27	0.133445	0.047352
chr6	37466001	37476000	22	0.0954928	0.0342268
chr6	37467001	37477000	15	0.0815117	0.0366823
chr6	37468001	37478000	15	0.0838458	0.0412874
chr6	37469001	37479000	15	0.0879726	0.0495439
chr6	37470001	37480000	14	0.0990741	0.0549918
chr6	37471001	37481000	11	0.0378812	0.0420436
chr6	37472001	37482000	10	0.02064	0.0399002
chr6	37473001	37483000	12	0.0226223	0.0375553
chr6	37474001	37484000	13	0.0535385	0.0673932
chr6	37475001	37485000	12	0.0595668	0.0743963
chr6	37476001	37486000	11	0.057512	0.0679655
chr6	37477001	37487000	16	0.0458967	0.0543118
chr6	37478001	37488000	14	0.0514871	0.0619689
chr6	37479001	37489000	13	0.0513072	0.0611326
chr6	37480001	37490000	13	0.0513072	0.0611326
chr6	37481001	37491000	14	0.141996	0.108817
chr6	37482001	37492000	14	0.126714	0.100361
chr6	37483001	37493000	14	0.131418	0.0995589
chr6	37484001	37494000	12	0.120852	0.0716991
chr6	37485001	37495000	12	0.120852	0.0716991
chr6	37486001	37496000	13	0.150498	0.0984373
chr6	37487001	37497000	9	0.198247	0.14177
chr6	37488001	37498000	11	0.207198	0.160027
chr6	37489001	37499000	20	0.111304	0.0788146
chr6	37490001	37500000	23	0.103915	0.0745493
chr6	37491001	37501000	23	0.0622256	0.0577136
chr6	37492001	37502000	23	0.0702668	0.062861
chr6	37493001	37503000	23	0.0595536	0.0571421
chr6	37494001	37504000	24	0.0596145	0.0577962
chr6	37495001	37505000	25	0.0665473	0.0620366
chr6	37496001	37506000	23	0.0392589	0.0497172
chr6	37497001	37507000	27	0.0393	0.0460703
chr6	37498001	37508000	25	0.0297127	0.030381
chr6	37499001	37509000	17	0.0662005	0.0586081
chr6	37500001	37510000	14	0.0706188	0.0612854
chr6	37501001	37511000	12	0.0462556	0.0468375
chr6	37502001	37512000	11	0.0459889	0.0444736
chr6	37503001	37513000	10	0.123574	0.106307
chr6	37504001	37514000	10	0.0968376	0.0948778
chr6	37505001	37515000	9	0.08318	0.087219
chr6	37506001	37516000	10	0.0649337	0.076251
chr6	37507001	37517000	5	0.0678983	0.108899
chr6	37508001	37518000	6	0.0680092	0.102889
chr6	37509001	37519000	6	0.0955314	0.12139
chr6	37510001	37520000	7	0.0951355	0.114454
chr6	37511001	37521000	7	0.0942272	0.113901
chr6	37512001	37522000	8	0.0936126	0.110852
chr6	37513001	37523000	7	0.0446795	0.057722
chr6	37514001	37524000	6	0.0735872	0.0742504
chr6	37515001	37525000	7	0.0449596	0.0572513
chr6	37516001	37526000	6	0.0694965	0.0705365
chr6	37517001	37527000	7	0.09053	0.0818757
chr6	37518001	37528000	7	0.0884221	0.0830088
chr6	37519001	37529000	8	0.082609	0.0770403
chr6	37520001	37530000	9	0.0913246	0.0849742
chr6	37521001	37531000	8	0.0918935	0.0869753
chr6	37522001	37532000	7	0.0920942	0.0866136
chr6	37523001	37533000	8	0.11826	0.109768
chr6	37524001	37534000	9	0.118194	0.11064
chr6	37525001	37535000	8	0.137324	0.130062
chr6	37526001	37536000	9	0.118194	0.11064
chr6	37527001	37537000	9	0.0973349	0.0890114
chr6	37528001	37538000	9	0.126576	0.112838
chr6	37529001	37539000	7	0.127472	0.11664
chr6	37530001	37540000	7	0.139242	0.127859
chr6	37531001	37541000	7	0.139242	0.127859
chr6	37532001	37542000	7	0.139242	0.127859
chr6	37533001	37543000	6	0.113577	0.103861
chr6	37534001	37544000	10	0.112044	0.0934536
chr6	37535001	37545000	11	0.11736	0.0999086
chr6	37536001	37546000	10	0.133534	0.114374
chr6	37537001	37547000	9	0.153294	0.132053
chr6	37538001	37548000	10	0.132345	0.112596
chr6	37539001	37549000	11	0.128633	0.111164
chr6	37540001	37550000	10	0.144503	0.140574
chr6	37541001	37551000	11	0.145087	0.141423
chr6	37542001	37552000	12	0.127733	0.125909
chr6	37543001	37553000	13	0.133404	0.130971
chr6	37544001	37554000	11	0.140111	0.152126
chr6	37545001	37555000	13	0.167724	0.198298
chr6	37546001	37556000	15	0.167864	0.194075
chr6	37547001	37557000	16	0.172342	0.196125
chr6	37548001	37558000	14	0.176027	0.207523
chr6	37549001	37559000	13	0.18385	0.216036
chr6	37550001	37560000	16	0.166354	0.185221
chr6	37551001	37561000	17	0.160986	0.171291
chr6	37552001	37562000	21	0.169561	0.147107
chr6	37553001	37563000	21	0.156917	0.138212
chr6	37554001	37564000	20	0.163346	0.133946
chr6	37555001	37565000	20	0.131301	0.0965162
chr6	37556001	37566000	19	0.119004	0.0826619
chr6	37557001	37567000	20	0.112398	0.0817765
chr6	37558001	37568000	21	0.0998923	0.0760053
chr6	37559001	37569000	24	0.101456	0.0798934
chr6	37560001	37570000	22	0.102841	0.0791898
chr6	37561001	37571000	26	0.0971453	0.0712116
chr6	37562001	37572000	23	0.0882342	0.0760212
chr6	37563001	37573000	24	0.098765	0.0877795
chr6	37564001	37574000	24	0.105655	0.102275
chr6	37565001	37575000	24	0.200458	0.150618
chr6	37566001	37576000	26	0.245443	0.172372
chr6	37567001	37577000	29	0.2499	0.183437
chr6	37568001	37578000	30	0.258673	0.197265
chr6	37569001	37579000	30	0.276598	0.214745
chr6	37570001	37580000	28	0.281234	0.213564
chr6	37571001	37581000	23	0.29892	0.249054
chr6	37572001	37582000	24	0.283272	0.241293
chr6	37573001	37583000	24	0.273731	0.231507
chr6	37574001	37584000	24	0.252263	0.208096
chr6	37575001	37585000	24	0.164732	0.144136
chr6	37576001	37586000	21	0.113701	0.124711
chr6	37577001	37587000	22	0.0703313	0.0845713
chr6	37578001	37588000	24	0.0596832	0.064372
chr6	37579001	37589000	22	0.0460698	0.0387717
chr6	37580001	37590000	22	0.0460698	0.0387717
chr6	37581001	37591000	23	0.0775338	0.0654672
chr6	37582001	37592000	20	0.0825918	0.0706698
chr6	37583001	37593000	19	0.0885068	0.0765272
chr6	37584001	37594000	18	0.101101	0.0924581
chr6	37585001	37595000	17	0.114231	0.101858
chr6	37586001	37596000	19	0.111573	0.0949425
chr6	37587001	37597000	14	0.137205	0.107243
chr6	37588001	37598000	12	0.195284	0.1564
chr6	37589001	37599000	11	0.202431	0.156637
chr6	37590001	37600000	13	0.186877	0.147578
chr6	37591001	37601000	12	0.130963	0.129674
chr6	37592001	37602000	13	0.126194	0.124714
chr6	37593001	37603000	12	0.117877	0.121032
chr6	37594001	37604000	11	0.113661	0.116355
chr6	37595001	37605000	9	0.144204	0.140781
chr6	37596001	37606000	7	0.166252	0.170673
chr6	37597001	37607000	7	0.151512	0.157036
chr6	37598001	37608000	5	0.0950502	0.096125
chr6	37599001	37609000	5	0.0950502	0.096125
chr6	37600001	37610000	3	0.0923438	0.0950407
chr6	37601001	37611000	4	0.192057	0.0811941
chr6	37602001	37612000	4	0.185272	0.0582721
chr6	37603001	37613000	6	0.151085	0.0459267
chr6	37604001	37614000	11	0.249988	0.11792
chr6	37605001	37615000	11	0.249988	0.11792
chr6	37606001	37616000	11	0.249988	0.11792
chr6	37607001	37617000	11	0.242532	0.119747
chr6	37608001	37618000	11	0.242532	0.119747
chr6	37609001	37619000	11	0.242532	0.119747
chr6	37610001	37620000	11	0.242532	0.119747
chr6	37611001	37621000	9	0.233132	0.114571
chr6	37612001	37622000	8	0.24889	0.132204
chr6	37613001	37623000	6	0.274041	0.169193
chr6	37614001	37624000	1	-0.00639864	-0.00639864
chr6	37615001	37625000	2	-0.0206486	-0.0213719
chr6	37616001	37626000	2	-0.0206486	-0.0213719
chr6	37617001	37627000	4	0.00557929	-0.011867
chr6	37618001	37628000	4	0.00557929	-0.011867
chr6	37619001	37629000	6	0.0524886	0.036613
chr6	37620001	37630000	8	0.0188314	0.0161113
chr6	37621001	37631000	9	0.00940929	0.00927737
chr6	37622001	37632000	11	0.0681711	0.0358885
chr6	37623001	37633000	12	0.066913	0.0319083
chr6	37624001	37634000	14	0.056564	0.02355
chr6	37625001	37635000	16	0.0590387	0.033385
chr6	37626001	37636000	18	0.0666079	0.044517
chr6	37627001	37637000	18	0.0917734	0.0603181
chr6	37628001	37638000	21	0.0704977	0.0456473
chr6	37629001	37639000	20	0.0893546	0.0503773
chr6	37630001	37640000	20	0.0991644	0.0605895
chr6	37631001	37641000	20	0.0991644	0.0605895
chr6	37632001	37642000	20	0.0749801	0.050985
chr6	37633001	37643000	21	0.115446	0.0844373
chr6	37634001	37644000	20	0.123615	0.0907254
chr6	37635001	37645000	18	0.12946	0.0974828
chr6	37636001	37646000	17	0.124606	0.0850097
chr6	37637001	37647000	14	0.117296	0.0837049
chr6	37638001	37648000	11	0.157949	0.118091
chr6	37639001	37649000	15	0.207964	0.165091
chr6	37640001	37650000	17	0.246854	0.181202
chr6	37641001	37651000	16	0.26627	0.195365
chr6	37642001	37652000	14	0.294089	0.214761
chr6	37643001	37653000	13	0.274355	0.17332
chr6	37644001	37654000	12	0.278167	0.188753
chr6	37645001	37655000	14	0.285846	0.193996
chr6	37646001	37656000	14	0.29102	0.195131
chr6	37647001	37657000	14	0.29102	0.195131
chr6	37648001	37658000	21	0.235362	0.174332
chr6	37649001	37659000	17	0.272686	0.174435
chr6	37650001	37660000	13	0.260254	0.172912
chr6	37651001	37661000	13	0.260254	0.172912
chr6	37652001	37662000	13	0.260254	0.172912
chr6	37653001	37663000	12	0.263595	0.188311
chr6	37654001	37664000	12	0.263595	0.188311
chr6	37655001	37665000	9	0.273548	0.188948
chr6	37656001	37666000	9	0.267675	0.188658
chr6	37657001	37667000	10	0.281547	0.205455
chr6	37658001	37668000	4	0.493194	0.278381
chr6	37659001	37669000	3	0.242567	0.105216
chr6	37660001	37670000	3	0.242567	0.105216
chr6	37661001	37671000	4	0.281264	0.163354
chr6	37662001	37672000	4	0.281264	0.163354
chr6	37663001	37673000	4	0.281264	0.163354
chr6	37664001	37674000	5	0.243852	0.158619
chr6	37665001	37675000	5	0.243852	0.158619
chr6	37666001	37676000	5	0.234371	0.17935
chr6	37667001	37677000	4	0.188719	0.135031
chr6	37668001	37678000	3	0.195276	0.184
chr6	37669001	37679000	3	0.195276	0.184
chr6	37670001	37680000	3	0.195276	0.184
chr6	37671001	37681000	3	0.100804	0.0690134
chr6	37672001	37682000	3	0.100804	0.0690134
chr6	37673001	37683000	3	0.100804	0.0690134
chr6	37674001	37684000	2	0.0627876	0.0336823
chr6	37675001	37685000	2	0.0627876	0.0336823
chr6	37676001	37686000	2	-0.0197695	-0.0168408
chr6	37677001	37687000	5	0.0663228	0.0313188
chr6	37678001	37688000	5	0.0663228	0.0313188
chr6	37679001	37689000	6	0.299714	0.139451
chr6	37680001	37690000	7	0.241925	0.122404
chr6	37681001	37691000	6	0.251253	0.144003
chr6	37682001	37692000	7	0.266194	0.168755
chr6	37683001	37693000	7	0.266194	0.168755
chr6	37684001	37694000	7	0.266194	0.168755
chr6	37685001	37695000	7	0.266194	0.168755
chr6	37686001	37696000	6	0.282968	0.201297
chr6	37687001	37697000	5	0.339263	0.224986
chr6	37688001	37698000	6	0.313719	0.183073
chr6	37689001	37699000	6	0.162453	0.103263
chr6	37690001	37700000	7	0.192216	0.115715
chr6	37691001	37701000	7	0.192216	0.115715
chr6	37692001	37702000	7	0.112024	0.0656434
chr6	37693001	37703000	11	0.115755	0.0828979
chr6	37694001	37704000	14	0.243366	0.110404
chr6	37695001	37705000	20	0.237088	0.129689
chr6	37696001	37706000	29	0.184923	0.121932
chr6	37697001	37707000	27	0.189015	0.126985
chr6	37698001	37708000	29	0.188248	0.119961
chr6	37699001	37709000	29	0.202986	0.131675
chr6	37700001	37710000	28	0.195808	0.128742
chr6	37701001	37711000	28	0.195808	0.128742
chr6	37702001	37712000	29	0.193677	0.126435
chr6	37703001	37713000	25	0.199449	0.12857
chr6	37704001	37714000	24	0.144856	0.10642
chr6	37705001	37715000	19	0.101142	0.0854296
chr6	37706001	37716000	10	0.133651	0.0680916
chr6	37707001	37717000	11	0.138285	0.0762613
chr6	37708001	37718000	9	0.145986	0.0868648
chr6	37709001	37719000	8	0.0580311	0.0301037
chr6	37710001	37720000	7	0.0780511	0.0348679
chr6	37711001	37721000	7	0.0780511	0.0348679
chr6	37712001	37722000	6	0.0642129	0.0354063
chr6	37713001	37723000	8	0.127772	0.0740257
chr6	37714001	37724000	6	0.13682	0.1031
chr6	37715001	37725000	5	0.138737	0.10028
chr6	37716001	37726000	6	0.132388	0.0863201
chr6	37717001	37727000	5	0.126751	0.0719923
chr6	37718001	37728000	4	0.134612	0.0983185
chr6	37719001	37729000	5	0.108768	0.0763276
chr6	37720001	37730000	6	0.105515	0.0616273
chr6	37721001	37731000	6	0.105515	0.0616273
chr6	37722001	37732000	8	0.115631	0.0531196
chr6	37723001	37733000	6	0.00263852	0.00753149
chr6	37724001	37734000	8	0.116797	0.0461974
chr6	37725001	37735000	11	0.107324	0.0531917
chr6	37726001	37736000	10	0.111417	0.0568585
chr6	37727001	37737000	10	0.111417	0.0568585
chr6	37728001	37738000	10	0.111417	0.0568585
chr6	37729001	37739000	9	0.132362	0.0644691
chr6	37730001	37740000	9	0.102528	0.0605723
chr6	37731001	37741000	10	0.114282	0.0711322
chr6	37732001	37742000	8	0.115891	0.0790816
chr6	37733001	37743000	11	0.127106	0.0833211
chr6	37734001	37744000	13	0.0934038	0.0634769
chr6	37735001	37745000	10	0.0941963	0.0609672
chr6	37736001	37746000	10	0.0941963	0.0609672
chr6	37737001	37747000	10	0.0941963	0.0609672
chr6	37738001	37748000	14	0.0753148	0.0541599
chr6	37739001	37749000	17	0.0996222	0.0996651
chr6	37740001	37750000	20	0.131474	0.139021
chr6	37741001	37751000	21	0.143443	0.160264
chr6	37742001	37752000	22	0.149788	0.164337
chr6	37743001	37753000	19	0.147247	0.175344
chr6	37744001	37754000	19	0.168263	0.20644
chr6	37745001	37755000	19	0.168263	0.20644
chr6	37746001	37756000	20	0.173741	0.207446
chr6	37747001	37757000	21	0.170519	0.199739
chr6	37748001	37758000	17	0.205237	0.237998
chr6	37749001	37759000	16	0.197495	0.226461
chr6	37750001	37760000	12	0.199649	0.215351
chr6	37751001	37761000	17	0.162959	0.161867
chr6	37752001	37762000	15	0.162951	0.168558
chr6	37753001	37763000	15	0.162951	0.168558
chr6	37754001	37764000	14	0.162416	0.152189
chr6	37755001	37765000	18	0.147413	0.140161
chr6	37756001	37766000	17	0.137879	0.135078
chr6	37757001	37767000	18	0.118634	0.120375
chr6	37758001	37768000	24	0.0905274	0.0945959
chr6	37759001	37769000	25	0.0650694	0.0662862
chr6	37760001	37770000	28	0.0590887	0.0577097
chr6	37761001	37771000	24	0.0264504	0.0245015
chr6	37762001	37772000	26	0.0232624	0.021574
chr6	37763001	37773000	27	0.0202895	0.0188482
chr6	37764001	37774000	25	0.0110218	0.00199778
chr6	37765001	37775000	21	-0.0125194	-0.0163003
chr6	37766001	37776000	30	-0.00577831	-0.0135034
chr6	37767001	37777000	30	-0.0010288	-0.00961964
chr6	37768001	37778000	30	-0.00546865	-0.013298
chr6	37769001	37779000	27	-0.00174604	-0.0110844
chr6	37770001	37780000	25	0.00910934	-0.00296604
chr6	37771001	37781000	23	0.0142496	-0.000702471
chr6	37772001	37782000	31	0.0367927	0.0111458
chr6	37773001	37783000	33	0.0489777	0.0181682
chr6	37774001	37784000	33	0.0610868	0.0266049
chr6	37775001	37785000	33	0.0610868	0.0266049
chr6	37776001	37786000	27	0.0769128	0.0327345
chr6	37777001	37787000	26	0.0789701	0.0331572
chr6	37778001	37788000	20	0.100162	0.0434447
chr6	37779001	37789000	22	0.163163	0.0809229
chr6	37780001	37790000	21	0.161535	0.0760219
chr6	37781001	37791000	23	0.167405	0.0849753
chr6	37782001	37792000	15	0.175002	0.106228
chr6	37783001	37793000	14	0.179359	0.0980396
chr6	37784001	37794000	18	0.132623	0.0623573
chr6	37785001	37795000	25	0.132352	0.0636431
chr6	37786001	37796000	25	0.145821	0.0801237
chr6	37787001	37797000	27	0.153859	0.0820592
chr6	37788001	37798000	31	0.157081	0.084907
chr6	37789001	37799000	30	0.111576	0.05623
chr6	37790001	37800000	35	0.112062	0.0517056
chr6	37791001	37801000	39	0.179753	0.0824745
chr6	37792001	37802000	40	0.205249	0.0935311
chr6	37793001	37803000	41	0.246773	0.11953
chr6	37794001	37804000	40	0.293596	0.152441
chr6	37795001	37805000	33	0.330662	0.170576
chr6	37796001	37806000	38	0.383495	0.204482
chr6	37797001	37807000	36	0.40468	0.224242
chr6	37798001	37808000	37	0.430634	0.26892
chr6	37799001	37809000	39	0.447799	0.298493
chr6	37800001	37810000	44	0.486551	0.369391
chr6	37801001	37811000	43	0.497847	0.390023
chr6	37802001	37812000	43	0.496689	0.402944
chr6	37803001	37813000	42	0.497829	0.400346
chr6	37804001	37814000	41	0.509164	0.419494
chr6	37805001	37815000	44	0.506669	0.414019
chr6	37806001	37816000	38	0.510489	0.427672
chr6	37807001	37817000	47	0.473035	0.360257
chr6	37808001	37818000	47	0.45298	0.33474
chr6	37809001	37819000	48	0.440537	0.314396
chr6	37810001	37820000	43	0.401875	0.269712
chr6	37811001	37821000	41	0.386001	0.266668
chr6	37812001	37822000	42	0.36862	0.252436
chr6	37813001	37823000	46	0.340257	0.240922
chr6	37814001	37824000	50	0.340331	0.241401
chr6	37815001	37825000	51	0.338082	0.23968
chr6	37816001	37826000	53	0.327978	0.231384
chr6	37817001	37827000	46	0.342516	0.262753
chr6	37818001	37828000	44	0.36499	0.275596
chr6	37819001	37829000	41	0.36879	0.284045
chr6	37820001	37830000	37	0.370415	0.287325
chr6	37821001	37831000	35	0.356267	0.280991
chr6	37822001	37832000	34	0.365435	0.297064
chr6	37823001	37833000	31	0.415565	0.33048
chr6	37824001	37834000	26	0.409371	0.336564
chr6	37825001	37835000	24	0.37002	0.31275
chr6	37826001	37836000	21	0.388759	0.355738
chr6	37827001	37837000	20	0.384038	0.33715
chr6	37828001	37838000	19	0.353236	0.312103
chr6	37829001	37839000	19	0.391005	0.327684
chr6	37830001	37840000	22	0.397763	0.31933
chr6	37831001	37841000	21	0.410099	0.323312
chr6	37832001	37842000	18	0.426972	0.32229
chr6	37833001	37843000	20	0.345101	0.303605
chr6	37834001	37844000	20	0.273479	0.246002
chr6	37835001	37845000	20	0.327999	0.3032
chr6	37836001	37846000	22	0.295324	0.281949
chr6	37837001	37847000	22	0.321582	0.316881
chr6	37838001	37848000	22	0.314538	0.319035
chr6	37839001	37849000	22	0.289115	0.306927
chr6	37840001	37850000	18	0.278287	0.318144
chr6	37841001	37851000	18	0.263277	0.300591
chr6	37842001	37852000	18	0.263277	0.300591
chr6	37843001	37853000	14	0.270678	0.298648
chr6	37844001	37854000	16	0.288665	0.300578
chr6	37845001	37855000	16	0.253893	0.258311
chr6	37846001	37856000	15	0.290821	0.275207
chr6	37847001	37857000	17	0.236828	0.218695
chr6	37848001	37858000	20	0.25807	0.248014
chr6	37849001	37859000	19	0.235445	0.231335
chr6	37850001	37860000	20	0.232431	0.229259
chr6	37851001	37861000	22	0.22367	0.220704
chr6	37852001	37862000	24	0.231064	0.229473
chr6	37853001	37863000	26	0.218349	0.219462
chr6	37854001	37864000	23	0.228062	0.224157
chr6	37855001	37865000	21	0.231367	0.226731
chr6	37856001	37866000	20	0.22712	0.231368
chr6	37857001	37867000	18	0.2539	0.25906
chr6	37858001	37868000	17	0.24268	0.230686
chr6	37859001	37869000	19	0.256712	0.246449
chr6	37860001	37870000	23	0.254144	0.238253
chr6	37861001	37871000	25	0.275463	0.262014
chr6	37862001	37872000	31	0.256775	0.242315
chr6	37863001	37873000	31	0.258902	0.243706
chr6	37864001	37874000	36	0.256217	0.251284
chr6	37865001	37875000	42	0.235479	0.233358
chr6	37866001	37876000	47	0.226117	0.223893
chr6	37867001	37877000	46	0.219761	0.217109
chr6	37868001	37878000	42	0.21589	0.217082
chr6	37869001	37879000	43	0.203501	0.200834
chr6	37870001	37880000	42	0.196662	0.19238
chr6	37871001	37881000	41	0.176205	0.165861
chr6	37872001	37882000	38	0.156648	0.151183
chr6	37873001	37883000	40	0.140231	0.139723
chr6	37874001	37884000	38	0.115244	0.109645
chr6	37875001	37885000	37	0.122191	0.117503
chr6	37876001	37886000	39	0.127778	0.126241
chr6	37877001	37887000	41	0.123038	0.118289
chr6	37878001	37888000	47	0.114252	0.10668
chr6	37879001	37889000	48	0.119364	0.112803
chr6	37880001	37890000	50	0.130096	0.124085
chr6	37881001	37891000	52	0.148889	0.143218
chr6	37882001	37892000	51	0.152184	0.140488
chr6	37883001	37893000	49	0.16538	0.148373
chr6	37884001	37894000	48	0.171166	0.160229
chr6	37885001	37895000	45	0.16834	0.152497
chr6	37886001	37896000	38	0.15745	0.136581
chr6	37887001	37897000	38	0.156163	0.142079
chr6	37888001	37898000	41	0.170481	0.165802
chr6	37889001	37899000	38	0.166943	0.159793
chr6	37890001	37900000	32	0.161257	0.151602
chr6	37891001	37901000	32	0.139367	0.123112
chr6	37892001	37902000	32	0.189294	0.163199
chr6	37893001	37903000	30	0.189984	0.157758
chr6	37894001	37904000	32	0.183579	0.149718
chr6	37895001	37905000	37	0.173184	0.142192
chr6	37896001	37906000	40	0.166521	0.135262
chr6	37897001	37907000	41	0.161403	0.125824
chr6	37898001	37908000	34	0.203981	0.139341
chr6	37899001	37909000	39	0.288485	0.197473
chr6	37900001	37910000	41	0.318938	0.216792
chr6	37901001	37911000	39	0.35831	0.23956
chr6	37902001	37912000	36	0.342259	0.224779
chr6	37903001	37913000	39	0.351906	0.24526
chr6	37904001	37914000	36	0.377264	0.270518
chr6	37905001	37915000	32	0.429016	0.319002
chr6	37906001	37916000	36	0.438299	0.340431
chr6	37907001	37917000	36	0.459267	0.3744
chr6	37908001	37918000	41	0.434893	0.35309
chr6	37909001	37919000	41	0.390362	0.320654
chr6	37910001	37920000	54	0.353821	0.292139
chr6	37911001	37921000	57	0.338667	0.273381
chr6	37912001	37922000	59	0.333701	0.263135
chr6	37913001	37923000	55	0.327241	0.255557
chr6	37914001	37924000	56	0.321277	0.250108
chr6	37915001	37925000	56	0.301435	0.235768
chr6	37916001	37926000	53	0.277232	0.219992
chr6	37917001	37927000	52	0.270274	0.204752
chr6	37918001	37928000	47	0.263933	0.190014
chr6	37919001	37929000	45	0.260469	0.178907
chr6	37920001	37930000	37	0.203013	0.144138
chr6	37921001	37931000	37	0.185031	0.151741
chr6	37922001	37932000	39	0.198766	0.169367
chr6	37923001	37933000	44	0.195533	0.165643
chr6	37924001	37934000	52	0.257024	0.191555
chr6	37925001	37935000	57	0.253386	0.18318
chr6	37926001	37936000	54	0.260838	0.187929
chr6	37927001	37937000	55	0.248459	0.182585
chr6	37928001	37938000	56	0.235395	0.173571
chr6	37929001	37939000	56	0.231087	0.173656
chr6	37930001	37940000	53	0.232219	0.175017
chr6	37931001	37941000	49	0.23763	0.17051
chr6	37932001	37942000	48	0.261664	0.177881
chr6	37933001	37943000	47	0.286556	0.193297
chr6	37934001	37944000	38	0.253172	0.172012
chr6	37935001	37945000	30	0.267348	0.193742
chr6	37936001	37946000	28	0.263204	0.188974
chr6	37937001	37947000	25	0.304429	0.230012
chr6	37938001	37948000	24	0.335221	0.250072
chr6	37939001	37949000	23	0.359412	0.244081
chr6	37940001	37950000	22	0.392594	0.242796
chr6	37941001	37951000	23	0.403282	0.252219
chr6	37942001	37952000	20	0.366786	0.217429
chr6	37943001	37953000	17	0.326908	0.180381
chr6	37944001	37954000	16	0.267498	0.140366
chr6	37945001	37955000	24	0.537051	0.25057
chr6	37946001	37956000	27	0.514644	0.224565
chr6	37947001	37957000	26	0.510515	0.209854
chr6	37948001	37958000	27	0.502413	0.19911
chr6	37949001	37959000	25	0.520418	0.202693
chr6	37950001	37960000	24	0.529349	0.208486
chr6	37951001	37961000	21	0.542774	0.202337
chr6	37952001	37962000	21	0.545758	0.204482
chr6	37953001	37963000	21	0.540546	0.211309
chr6	37954001	37964000	20	0.553255	0.2233
chr6	37955001	37965000	12	0.100694	0.0581813
chr6	37956001	37966000	10	0.171897	0.104877
chr6	37957001	37967000	12	0.179672	0.12025
chr6	37958001	37968000	9	0.201319	0.130033
chr6	37959001	37969000	8	0.213738	0.144222
chr6	37960001	37970000	7	0.188801	0.12245
chr6	37961001	37971000	6	0.205924	0.153058
chr6	37962001	37972000	6	0.205924	0.153058
chr6	37963001	37973000	5	0.221695	0.165489
chr6	37964001	37974000	6	0.201996	0.140661
chr6	37965001	37975000	10	0.264501	0.184718
chr6	37966001	37976000	16	0.199651	0.134842
chr6	37967001	37977000	20	0.206868	0.137872
chr6	37968001	37978000	23	0.205623	0.133601
chr6	37969001	37979000	26	0.204539	0.133962
chr6	37970001	37980000	28	0.217276	0.145626
chr6	37971001	37981000	32	0.24211	0.166821
chr6	37972001	37982000	37	0.269725	0.197069
chr6	37973001	37983000	41	0.27974	0.211219
chr6	37974001	37984000	45	0.292716	0.230922
chr6	37975001	37985000	54	0.291312	0.230541
chr6	37976001	37986000	53	0.319935	0.262316
chr6	37977001	37987000	48	0.331325	0.275107
chr6	37978001	37988000	51	0.336349	0.281571
chr6	37979001	37989000	55	0.335965	0.285229
chr6	37980001	37990000	57	0.339142	0.288894
chr6	37981001	37991000	55	0.341632	0.293726
chr6	37982001	37992000	58	0.324267	0.262992
chr6	37983001	37993000	57	0.31989	0.253952
chr6	37984001	37994000	53	0.311385	0.244211
chr6	37985001	37995000	46	0.354971	0.273274
chr6	37986001	37996000	45	0.390749	0.293691
chr6	37987001	37997000	47	0.404391	0.308811
chr6	37988001	37998000	47	0.410834	0.320667
chr6	37989001	37999000	44	0.439428	0.349568
chr6	37990001	38000000	40	0.448414	0.363053
chr6	37991001	38001000	41	0.449184	0.358621
chr6	37992001	38002000	32	0.483442	0.426096
chr6	37993001	38003000	29	0.49266	0.449824
chr6	37994001	38004000	29	0.501432	0.458312
chr6	37995001	38005000	27	0.461816	0.428258
chr6	37996001	38006000	31	0.453204	0.420075
chr6	37997001	38007000	32	0.450244	0.409103
chr6	37998001	38008000	31	0.480151	0.442626
chr6	37999001	38009000	33	0.486035	0.450405
chr6	38000001	38010000	36	0.488277	0.45532
chr6	38001001	38011000	38	0.483324	0.442218
chr6	38002001	38012000	43	0.483677	0.434357
chr6	38003001	38013000	45	0.478047	0.422817
chr6	38004001	38014000	44	0.478337	0.421924
chr6	38005001	38015000	40	0.499802	0.44011
chr6	38006001	38016000	31	0.495463	0.430179
chr6	38007001	38017000	27	0.494812	0.432295
chr6	38008001	38018000	27	0.418277	0.324509
chr6	38009001	38019000	23	0.360849	0.241556
chr6	38010001	38020000	20	0.314458	0.178446
chr6	38011001	38021000	17	0.235758	0.130904
chr6	38012001	38022000	12	0.0326534	0.029358
chr6	38013001	38023000	11	0.0139559	-0.00079673
chr6	38014001	38024000	14	0.00669124	-0.00509414
chr6	38015001	38025000	16	0.00692057	-0.00394975
chr6	38016001	38026000	18	0.120655	0.0381598
chr6	38017001	38027000	18	0.120655	0.0381598
chr6	38018001	38028000	14	0.197863	0.0892212
chr6	38019001	38029000	12	0.213925	0.105484
chr6	38020001	38030000	12	0.207323	0.098444
chr6	38021001	38031000	13	0.208189	0.0733195
chr6	38022001	38032000	14	0.200412	0.0723981
chr6	38023001	38033000	13	0.208574	0.0788623
chr6	38024001	38034000	14	0.20431	0.0705983
chr6	38025001	38035000	13	0.218608	0.0745091
chr6	38026001	38036000	12	0.165098	0.0559884
chr6	38027001	38037000	12	0.165098	0.0559884
chr6	38028001	38038000	14	0.104957	0.0243956
chr6	38029001	38039000	18	0.078028	0.0257857
chr6	38030001	38040000	17	0.0807103	0.0279869
chr6	38031001	38041000	20	0.176549	0.0822865
chr6	38032001	38042000	20	0.176056	0.0786836
chr6	38033001	38043000	20	0.176056	0.0786836
chr6	38034001	38044000	17	0.202514	0.0968964
chr6	38035001	38045000	16	0.20775	0.10368
chr6	38036001	38046000	17	0.180972	0.088801
chr6	38037001	38047000	18	0.179942	0.0824331
chr6	38038001	38048000	18	0.175973	0.0825773
chr6	38039001	38049000	19	0.226472	0.112122
chr6	38040001	38050000	21	0.212784	0.101408
chr6	38041001	38051000	15	0.147631	0.0659041
chr6	38042001	38052000	17	0.140812	0.061523
chr6	38043001	38053000	20	0.125876	0.0511341
chr6	38044001	38054000	22	0.142078	0.0762286
chr6	38045001	38055000	23	0.130759	0.0727825
chr6	38046001	38056000	23	0.108503	0.0662014
chr6	38047001	38057000	23	0.105384	0.0670776
chr6	38048001	38058000	22	0.112947	0.0750912
chr6	38049001	38059000	18	0.0680096	0.0490163
chr6	38050001	38060000	16	0.074295	0.0551899
chr6	38051001	38061000	20	0.0499919	0.0414995
chr6	38052001	38062000	20	0.0852728	0.0695742
chr6	38053001	38063000	23	0.12767	0.121357
chr6	38054001	38064000	23	0.113958	0.108006
chr6	38055001	38065000	25	0.125254	0.114609
chr6	38056001	38066000	24	0.133005	0.119099
chr6	38057001	38067000	25	0.132135	0.121619
chr6	38058001	38068000	27	0.140153	0.132457
chr6	38059001	38069000	28	0.139932	0.126715
chr6	38060001	38070000	29	0.1391	0.126693
chr6	38061001	38071000	26	0.183589	0.161457
chr6	38062001	38072000	27	0.166764	0.13754
chr6	38063001	38073000	24	0.14269	0.102952
chr6	38064001	38074000	22	0.161179	0.112972
chr6	38065001	38075000	21	0.156664	0.106463
chr6	38066001	38076000	22	0.137247	0.0937281
chr6	38067001	38077000	20	0.145405	0.0942801
chr6	38068001	38078000	17	0.139028	0.0824462
chr6	38069001	38079000	16	0.136744	0.0914772
chr6	38070001	38080000	20	0.165459	0.103717
chr6	38071001	38081000	21	0.137252	0.0771326
chr6	38072001	38082000	19	0.135055	0.0884611
chr6	38073001	38083000	17	0.13774	0.0994153
chr6	38074001	38084000	20	0.118696	0.0877597
chr6	38075001	38085000	21	0.105482	0.0801561
chr6	38076001	38086000	24	0.102296	0.0707309
chr6	38077001	38087000	29	0.0943554	0.0676939
chr6	38078001	38088000	38	0.102337	0.0793972
chr6	38079001	38089000	41	0.105738	0.084914
chr6	38080001	38090000	37	0.0909198	0.0780474
chr6	38081001	38091000	35	0.0934699	0.0820454
chr6	38082001	38092000	33	0.0935429	0.0814456
chr6	38083001	38093000	32	0.0915166	0.0795201
chr6	38084001	38094000	28	0.089182	0.0765543
chr6	38085001	38095000	25	0.0986147	0.0834814
chr6	38086001	38096000	20	0.11024	0.105031
chr6	38087001	38097000	15	0.1247	0.122336
chr6	38088001	38098000	5	0.12273	0.127601
chr6	38089001	38099000	1	0.143063	0.143063
chr6	38112001	38122000	2	0.143063	0.143063
chr6	38113001	38123000	4	0.126984	0.103084
chr6	38114001	38124000	6	0.102902	0.0631051
chr6	38115001	38125000	11	0.0874732	0.0433463
chr6	38116001	38126000	14	0.109985	0.0712366
chr6	38117001	38127000	17	0.0936428	0.0578082
chr6	38118001	38128000	18	0.0839883	0.0513751
chr6	38119001	38129000	19	0.0834742	0.0473122
chr6	38120001	38130000	19	0.0834742	0.0473122
chr6	38121001	38131000	20	0.0809536	0.0432562
chr6	38122001	38132000	21	0.0545672	0.0190958
chr6	38123001	38133000	19	0.0474443	0.0144633
chr6	38124001	38134000	19	0.0520159	0.0190475
chr6	38125001	38135000	20	0.0630701	0.0371635
chr6	38126001	38136000	20	0.0424959	0.0182577
chr6	38127001	38137000	18	0.0477848	0.0233349
chr6	38128001	38138000	17	0.0540667	0.0281185
chr6	38129001	38139000	20	0.0568757	0.0345612
chr6	38130001	38140000	24	0.0530823	0.0320622
chr6	38131001	38141000	28	0.0511799	0.0355464
chr6	38132001	38142000	27	0.0803553	0.0661769
chr6	38133001	38143000	28	0.0758896	0.0622876
chr6	38134001	38144000	28	0.0732763	0.0596705
chr6	38135001	38145000	24	0.0691433	0.0474547
chr6	38136001	38146000	23	0.0671585	0.0455895
chr6	38137001	38147000	25	0.0654566	0.0346164
chr6	38138001	38148000	26	0.0606942	0.031469
chr6	38139001	38149000	22	0.0595154	0.028673
chr6	38140001	38150000	19	0.11193	0.0588132
chr6	38141001	38151000	15	0.31169	0.122308
chr6	38142001	38152000	13	0.27621	0.0939322
chr6	38143001	38153000	14	0.418502	0.17352
chr6	38144001	38154000	14	0.413805	0.188427
chr6	38145001	38155000	13	0.406584	0.218477
chr6	38146001	38156000	14	0.472376	0.290504
chr6	38147001	38157000	12	0.468711	0.361343
chr6	38148001	38158000	12	0.539873	0.43613
chr6	38149001	38159000	16	0.498368	0.368919
chr6	38150001	38160000	22	0.465485	0.360513
chr6	38151001	38161000	27	0.378559	0.280908
chr6	38152001	38162000	33	0.367075	0.289282
chr6	38153001	38163000	35	0.329106	0.270968
chr6	38154001	38164000	37	0.315349	0.259775
chr6	38155001	38165000	41	0.305419	0.239327
chr6	38156001	38166000	45	0.249543	0.197595
chr6	38157001	38167000	45	0.250365	0.196239
chr6	38158001	38168000	50	0.223936	0.176477
chr6	38159001	38169000	51	0.198783	0.159948
chr6	38160001	38170000	50	0.146532	0.112748
chr6	38161001	38171000	47	0.14581	0.111488
chr6	38162001	38172000	46	0.100224	0.073858
chr6	38163001	38173000	48	0.0889334	0.0604275
chr6	38164001	38174000	47	0.0953439	0.0590864
chr6	38165001	38175000	45	0.116171	0.0777168
chr6	38166001	38176000	40	0.130663	0.0844104
chr6	38167001	38177000	47	0.148836	0.0905022
chr6	38168001	38178000	44	0.126597	0.0799052
chr6	38169001	38179000	42	0.140321	0.082672
chr6	38170001	38180000	38	0.163786	0.0997809
chr6	38171001	38181000	35	0.170836	0.103621
chr6	38172001	38182000	30	0.189461	0.116914
chr6	38173001	38183000	25	0.220072	0.115021
chr6	38174001	38184000	22	0.224251	0.121926
chr6	38175001	38185000	21	0.17564	0.0830758
chr6	38176001	38186000	19	0.180808	0.0793242
chr6	38177001	38187000	15	0.187324	0.0757489
chr6	38178001	38188000	12	0.232261	0.0858915
chr6	38179001	38189000	11	0.257834	0.115679
chr6	38180001	38190000	10	0.258842	0.105324
chr6	38181001	38191000	12	0.261576	0.124619
chr6	38182001	38192000	13	0.252233	0.11247
chr6	38183001	38193000	14	0.330878	0.176633
chr6	38184001	38194000	14	0.330878	0.176633
chr6	38185001	38195000	12	0.340201	0.194987
chr6	38186001	38196000	12	0.340201	0.194987
chr6	38187001	38197000	10	0.291514	0.206738
chr6	38188001	38198000	11	0.273384	0.187091
chr6	38189001	38199000	10	0.311005	0.203091
chr6	38190001	38200000	11	0.308985	0.221591
chr6	38191001	38201000	10	0.301545	0.215288
chr6	38192001	38202000	11	0.297549	0.243968
chr6	38193001	38203000	10	0.16352	0.170006
chr6	38194001	38204000	11	0.153506	0.157662
chr6	38195001	38205000	16	0.158457	0.166869
chr6	38196001	38206000	25	0.110122	0.124829
chr6	38197001	38207000	27	0.153883	0.135136
chr6	38198001	38208000	28	0.180634	0.156033
chr6	38199001	38209000	30	0.157966	0.140705
chr6	38200001	38210000	29	0.141621	0.125448
chr6	38201001	38211000	35	0.136779	0.129145
chr6	38202001	38212000	36	0.133308	0.128927
chr6	38203001	38213000	35	0.14144	0.132572
chr6	38204001	38214000	36	0.163009	0.149628
chr6	38205001	38215000	38	0.191795	0.153694
chr6	38206001	38216000	32	0.252314	0.199602
chr6	38207001	38217000	34	0.232377	0.194406
chr6	38208001	38218000	33	0.214666	0.18402
chr6	38209001	38219000	32	0.233944	0.195217
chr6	38210001	38220000	33	0.233193	0.202135
chr6	38211001	38221000	28	0.213561	0.199204
chr6	38212001	38222000	28	0.190537	0.184917
chr6	38213001	38223000	33	0.187446	0.19775
chr6	38214001	38224000	34	0.183259	0.201615
chr6	38215001	38225000	30	0.16634	0.217006
chr6	38216001	38226000	33	0.163165	0.225359
chr6	38217001	38227000	30	0.15791	0.242951
chr6	38218001	38228000	35	0.172773	0.256886
chr6	38219001	38229000	34	0.175652	0.257755
chr6	38220001	38230000	35	0.190625	0.25874
chr6	38221001	38231000	36	0.222981	0.278809
chr6	38222001	38232000	33	0.246363	0.297528
chr6	38223001	38233000	33	0.263286	0.301005
chr6	38224001	38234000	36	0.210425	0.250103
chr6	38225001	38235000	38	0.183187	0.216991
chr6	38226001	38236000	37	0.191696	0.212556
chr6	38227001	38237000	37	0.193964	0.214316
chr6	38228001	38238000	36	0.186356	0.206038
chr6	38229001	38239000	36	0.1923	0.216029
chr6	38230001	38240000	37	0.210494	0.223526
chr6	38231001	38241000	42	0.173166	0.192915
chr6	38232001	38242000	44	0.16014	0.182343
chr6	38233001	38243000	43	0.149444	0.173856
chr6	38234001	38244000	40	0.212007	0.21714
chr6	38235001	38245000	38	0.221806	0.226541
chr6	38236001	38246000	37	0.205422	0.205117
chr6	38237001	38247000	39	0.206065	0.188427
chr6	38238001	38248000	34	0.206736	0.176023
chr6	38239001	38249000	37	0.219309	0.182016
chr6	38240001	38250000	33	0.199073	0.167523
chr6	38241001	38251000	26	0.264567	0.204819
chr6	38242001	38252000	25	0.284119	0.214037
chr6	38243001	38253000	22	0.299803	0.220739
chr6	38244001	38254000	21	0.253559	0.187206
chr6	38245001	38255000	19	0.277813	0.208855
chr6	38246001	38256000	15	0.312247	0.229607
chr6	38247001	38257000	11	0.356732	0.277372
chr6	38248001	38258000	12	0.362999	0.289327
chr6	38249001	38259000	12	0.324426	0.274433
chr6	38250001	38260000	14	0.31853	0.275318
chr6	38251001	38261000	16	0.254598	0.239919
chr6	38252001	38262000	19	0.310635	0.269406
chr6	38253001	38263000	21	0.298471	0.224718
chr6	38254001	38264000	20	0.280413	0.212249
chr6	38255001	38265000	21	0.249028	0.189432
chr6	38256001	38266000	23	0.223298	0.172205
chr6	38257001	38267000	25	0.195439	0.144045
chr6	38258001	38268000	27	0.1603	0.117486
chr6	38259001	38269000	25	0.133881	0.0903549
chr6	38260001	38270000	28	0.102458	0.0595665
chr6	38261001	38271000	26	0.095913	0.0423341
chr6	38262001	38272000	26	-0.0133312	-0.00945108
chr6	38263001	38273000	28	0.033122	0.00529127
chr6	38264001	38274000	31	0.0273885	4.69746e-05
chr6	38265001	38275000	35	0.0252875	-0.00486238
chr6	38266001	38276000	37	0.0224918	-0.00851316
chr6	38267001	38277000	37	0.0228761	-0.0100951
chr6	38268001	38278000	37	0.021075	-0.0134863
chr6	38269001	38279000	45	0.0498405	-0.00912807
chr6	38270001	38280000	47	0.0672966	0.00198979
chr6	38271001	38281000	49	0.0618231	0.00149249
chr6	38272001	38282000	52	0.114269	0.0159975
chr6	38273001	38283000	59	0.091585	0.0073343
chr6	38274001	38284000	65	0.118	0.0369338
chr6	38275001	38285000	64	0.115066	0.0405613
chr6	38276001	38286000	66	0.112047	0.0388544
chr6	38277001	38287000	65	0.116122	0.0437309
chr6	38278001	38288000	62	0.122588	0.0480026
chr6	38279001	38289000	52	0.12126	0.055721
chr6	38280001	38290000	45	0.118071	0.0538437
chr6	38281001	38291000	43	0.147954	0.0670888
chr6	38282001	38292000	38	0.104536	0.0576093
chr6	38283001	38293000	26	0.120278	0.0835854
chr6	38284001	38294000	19	0.160929	0.0644288
chr6	38285001	38295000	17	0.205462	0.0999185
chr6	38286001	38296000	19	0.212592	0.142916
chr6	38287001	38297000	20	0.201709	0.139415
chr6	38288001	38298000	29	0.159008	0.1171
chr6	38289001	38299000	33	0.146704	0.103778
chr6	38290001	38300000	35	0.143842	0.102305
chr6	38291001	38301000	40	0.118543	0.0840667
chr6	38292001	38302000	39	0.129571	0.0968289
chr6	38293001	38303000	42	0.122756	0.0866464
chr6	38294001	38304000	41	0.102697	0.0782444
chr6	38295001	38305000	47	0.154509	0.122708
chr6	38296001	38306000	46	0.146169	0.121427
chr6	38297001	38307000	47	0.183732	0.153848
chr6	38298001	38308000	41	0.233144	0.192615
chr6	38299001	38309000	38	0.260712	0.219654
chr6	38300001	38310000	37	0.266085	0.221451
chr6	38301001	38311000	34	0.320853	0.264416
chr6	38302001	38312000	35	0.340454	0.271853
chr6	38303001	38313000	33	0.352228	0.294236
chr6	38304001	38314000	31	0.363463	0.299271
chr6	38305001	38315000	22	0.345507	0.283663
chr6	38306001	38316000	18	0.379718	0.314705
chr6	38307001	38317000	16	0.332391	0.242207
chr6	38308001	38318000	15	0.262605	0.174745
chr6	38309001	38319000	24	0.199918	0.132387
chr6	38310001	38320000	26	0.184705	0.128391
chr6	38311001	38321000	24	0.147815	0.0969757
chr6	38312001	38322000	24	0.0820801	0.0616864
chr6	38313001	38323000	29	0.0919711	0.0570783
chr6	38314001	38324000	33	0.0899457	0.0588015
chr6	38315001	38325000	34	0.088987	0.0587705
chr6	38316001	38326000	32	0.111429	0.0731727
chr6	38317001	38327000	31	0.127316	0.0848085
chr6	38318001	38328000	31	0.13361	0.085971
chr6	38319001	38329000	22	0.126007	0.07282
chr6	38320001	38330000	21	0.155584	0.0903764
chr6	38321001	38331000	23	0.182712	0.119426
chr6	38322001	38332000	24	0.235629	0.157596
chr6	38323001	38333000	30	0.237842	0.194267
chr6	38324001	38334000	26	0.263216	0.213186
chr6	38325001	38335000	28	0.264661	0.211532
chr6	38326001	38336000	27	0.256068	0.204222
chr6	38327001	38337000	32	0.217205	0.168659
chr6	38328001	38338000	31	0.221214	0.172651
chr6	38329001	38339000	33	0.221881	0.176318
chr6	38330001	38340000	38	0.226349	0.175136
chr6	38331001	38341000	37	0.216503	0.16389
chr6	38332001	38342000	34	0.191943	0.146883
chr6	38333001	38343000	22	0.178528	0.123444
chr6	38334001	38344000	22	0.178528	0.123444
chr6	38335001	38345000	19	0.176498	0.119893
chr6	38336001	38346000	20	0.173134	0.113316
chr6	38337001	38347000	15	0.204397	0.138641
chr6	38338001	38348000	15	0.206373	0.138103
chr6	38339001	38349000	13	0.208322	0.141398
chr6	38340001	38350000	7	0.119077	0.0878272
chr6	38341001	38351000	5	0.0993719	0.0747535
chr6	38342001	38352000	5	0.0993719	0.0747535
chr6	38343001	38353000	11	0.0572095	0.0506901
chr6	38344001	38354000	16	0.0571745	0.0466069
chr6	38345001	38355000	18	0.0517192	0.0417702
chr6	38346001	38356000	20	0.0452384	0.0381607
chr6	38347001	38357000	22	0.0511256	0.0481604
chr6	38348001	38358000	24	0.058001	0.0565645
chr6	38349001	38359000	24	0.057749	0.0582271
chr6	38350001	38360000	23	0.0576819	0.0575918
chr6	38351001	38361000	23	0.0576819	0.0575918
chr6	38352001	38362000	24	0.0654005	0.0658553
chr6	38353001	38363000	25	0.13	0.125289
chr6	38354001	38364000	21	0.155982	0.152382
chr6	38355001	38365000	19	0.1705	0.168098
chr6	38356001	38366000	17	0.212474	0.211233
chr6	38357001	38367000	15	0.207734	0.209947
chr6	38358001	38368000	12	0.215759	0.237364
chr6	38359001	38369000	11	0.214224	0.236729
chr6	38360001	38370000	12	0.200307	0.221814
chr6	38361001	38371000	13	0.185566	0.204534
chr6	38362001	38372000	12	0.1813	0.200252
chr6	38363001	38373000	5	0.105389	0.133503
chr6	38364001	38374000	10	0.338964	0.260572
chr6	38365001	38375000	18	0.217188	0.157942
chr6	38366001	38376000	17	0.210101	0.14389
chr6	38367001	38377000	18	0.223798	0.149236
chr6	38368001	38378000	18	0.223798	0.149236
chr6	38369001	38379000	19	0.221663	0.140757
chr6	38370001	38380000	18	0.2328	0.145368
chr6	38371001	38381000	17	0.247781	0.154085
chr6	38372001	38382000	17	0.247781	0.154085
chr6	38373001	38383000	20	0.222983	0.125324
chr6	38374001	38384000	15	0.0778529	0.0573321
chr6	38375001	38385000	8	0.330324	0.150994
chr6	38376001	38386000	11	0.215309	0.109367
chr6	38377001	38387000	9	0.220127	0.111451
chr6	38378001	38388000	10	0.349474	0.176938
chr6	38379001	38389000	9	0.35498	0.197917
chr6	38380001	38390000	11	0.33221	0.184103
chr6	38381001	38391000	12	0.376511	0.226595
chr6	38382001	38392000	12	0.376511	0.226595
chr6	38383001	38393000	11	0.421277	0.329949
chr6	38384001	38394000	11	0.399542	0.276358
chr6	38385001	38395000	13	0.316311	0.212538
chr6	38386001	38396000	10	0.395569	0.276791
chr6	38387001	38397000	10	0.395569	0.276791
chr6	38388001	38398000	9	0.303031	0.222399
chr6	38389001	38399000	12	0.297451	0.235649
chr6	38390001	38400000	14	0.324785	0.284434
chr6	38391001	38401000	15	0.297171	0.239688
chr6	38392001	38402000	15	0.297171	0.239688
chr6	38393001	38403000	16	0.271505	0.213732
chr6	38394001	38404000	19	0.266713	0.226372
chr6	38395001	38405000	20	0.241415	0.207612
chr6	38396001	38406000	25	0.200706	0.164908
chr6	38397001	38407000	25	0.200706	0.164908
chr6	38398001	38408000	28	0.199106	0.169551
chr6	38399001	38409000	29	0.193323	0.15527
chr6	38400001	38410000	25	0.156157	0.124186
chr6	38401001	38411000	26	0.171825	0.144758
chr6	38402001	38412000	29	0.190308	0.163202
chr6	38403001	38413000	30	0.251515	0.221434
chr6	38404001	38414000	34	0.229679	0.197131
chr6	38405001	38415000	32	0.24679	0.205052
chr6	38406001	38416000	28	0.286824	0.236491
chr6	38407001	38417000	30	0.269267	0.222763
chr6	38408001	38418000	28	0.275705	0.214488
chr6	38409001	38419000	25	0.26409	0.216057
chr6	38410001	38420000	25	0.26409	0.216057
chr6	38411001	38421000	23	0.247411	0.204904
chr6	38412001	38422000	21	0.226816	0.179794
chr6	38413001	38423000	18	0.093484	0.0684394
chr6	38414001	38424000	10	0.056773	0.0333013
chr6	38415001	38425000	10	0.0536263	0.0247565
chr6	38416001	38426000	9	0.0576043	0.0241116
chr6	38417001	38427000	8	0.137164	0.0575947
chr6	38418001	38428000	11	0.238724	0.149771
chr6	38419001	38429000	11	0.241213	0.149415
chr6	38420001	38430000	12	0.253171	0.164712
chr6	38421001	38431000	12	0.237313	0.145656
chr6	38422001	38432000	13	0.210491	0.133712
chr6	38423001	38433000	12	0.212784	0.145844
chr6	38424001	38434000	19	0.16484	0.109831
chr6	38425001	38435000	24	0.142999	0.10393
chr6	38426001	38436000	31	0.125718	0.0915217
chr6	38427001	38437000	38	0.104232	0.0815708
chr6	38428001	38438000	41	0.0584044	0.0565384
chr6	38429001	38439000	45	0.0576118	0.0558666
chr6	38430001	38440000	51	0.0391657	0.0443395
chr6	38431001	38441000	56	0.0385452	0.0429157
chr6	38432001	38442000	65	0.0410478	0.0444264
chr6	38433001	38443000	71	0.0420055	0.0450865
chr6	38434001	38444000	70	0.0417556	0.0448912
chr6	38435001	38445000	67	0.0392134	0.0435542
chr6	38436001	38446000	62	0.0374124	0.04206
chr6	38437001	38447000	57	0.0365133	0.038093
chr6	38438001	38448000	56	0.0433251	0.0412709
chr6	38439001	38449000	53	0.0449401	0.0422598
chr6	38440001	38450000	47	0.0510093	0.046482
chr6	38441001	38451000	42	0.050795	0.0464923
chr6	38442001	38452000	34	0.0433549	0.0396313
chr6	38443001	38453000	30	0.0389942	0.0347329
chr6	38444001	38454000	25	0.0342445	0.0289214
chr6	38445001	38455000	22	0.0360814	0.0297988
chr6	38446001	38456000	22	0.0347276	0.028685
chr6	38447001	38457000	20	0.0301928	0.0236854
chr6	38448001	38458000	15	0.00447602	0.00609544
chr6	38449001	38459000	18	-0.0011289	-0.000692402
chr6	38450001	38460000	18	-0.000597889	-0.000316862
chr6	38451001	38461000	17	0.00181628	0.0020782
chr6	38452001	38462000	15	0.0233421	0.0176466
chr6	38453001	38463000	13	0.0265457	0.0197501
chr6	38454001	38464000	16	0.0273002	0.0229692
chr6	38455001	38465000	15	0.0259948	0.0212351
chr6	38456001	38466000	16	0.0496147	0.0402976
chr6	38457001	38467000	16	0.0580923	0.0477492
chr6	38458001	38468000	16	0.054178	0.0454126
chr6	38459001	38469000	12	0.100284	0.0833622
chr6	38460001	38470000	11	0.10749	0.0880374
chr6	38461001	38471000	12	0.107237	0.0867711
chr6	38462001	38472000	12	0.144216	0.106087
chr6	38463001	38473000	12	0.144216	0.106087
chr6	38464001	38474000	10	0.186783	0.138567
chr6	38465001	38475000	10	0.186783	0.138567
chr6	38466001	38476000	10	0.275614	0.239536
chr6	38467001	38477000	11	0.264541	0.20263
chr6	38468001	38478000	10	0.266145	0.215609
chr6	38469001	38479000	10	0.270515	0.22129
chr6	38470001	38480000	13	0.288887	0.226631
chr6	38471001	38481000	12	0.290516	0.239447
chr6	38472001	38482000	12	0.267673	0.21059
chr6	38473001	38483000	12	0.267673	0.21059
chr6	38474001	38484000	10	0.316499	0.234473
chr6	38475001	38485000	12	0.228142	0.194159
chr6	38476001	38486000	10	0.136034	0.1092
chr6	38477001	38487000	8	0.161281	0.145697
chr6	38478001	38488000	8	0.161281	0.145697
chr6	38479001	38489000	7	0.141809	0.120136
chr6	38480001	38490000	4	0.0163057	0.0269143
chr6	38481001	38491000	5	0.00997725	0.0200489
chr6	38482001	38492000	5	0.0131491	0.0219391
chr6	38483001	38493000	7	0.0215877	0.0653112
chr6	38484001	38494000	7	0.0215877	0.0653112
chr6	38485001	38495000	5	0.042576	0.0944008
chr6	38486001	38496000	4	0.0275851	0.091511
chr6	38487001	38497000	4	0.0275851	0.091511
chr6	38488001	38498000	4	0.0275851	0.091511
chr6	38489001	38499000	4	0.0275851	0.091511
chr6	38490001	38500000	6	0.065579	0.0958517
chr6	38491001	38501000	6	0.0909921	0.126044
chr6	38492001	38502000	6	0.0992949	0.13072
chr6	38493001	38503000	6	0.0992949	0.13072
chr6	38494001	38504000	6	0.0992949	0.13072
chr6	38495001	38505000	7	0.101945	0.136866
chr6	38496001	38506000	13	0.109234	0.135059
chr6	38497001	38507000	13	0.109234	0.135059
chr6	38498001	38508000	15	0.111644	0.133086
chr6	38499001	38509000	15	0.111644	0.133086
chr6	38500001	38510000	13	0.113608	0.137478
chr6	38501001	38511000	17	0.456626	0.244742
chr6	38502001	38512000	17	0.454785	0.243863
chr6	38503001	38513000	16	0.451381	0.243068
chr6	38504001	38514000	16	0.451381	0.243068
chr6	38505001	38515000	17	0.452307	0.256127
chr6	38506001	38516000	11	0.520722	0.323314
chr6	38507001	38517000	11	0.520722	0.323314
chr6	38508001	38518000	9	0.60487	0.368438
chr6	38509001	38519000	11	0.585633	0.359523
chr6	38510001	38520000	11	0.585633	0.359523
chr6	38511001	38521000	6	0.260046	0.234604
chr6	38512001	38522000	5	0.372214	0.273708
chr6	38513001	38523000	4	0.420694	0.31941
chr6	38514001	38524000	6	0.336533	0.283023
chr6	38515001	38525000	5	0.278714	0.230044
chr6	38516001	38526000	6	0.258885	0.206854
chr6	38517001	38527000	8	0.251617	0.198576
chr6	38518001	38528000	12	0.25033	0.208781
chr6	38519001	38529000	10	0.223217	0.186655
chr6	38520001	38530000	11	0.236924	0.196366
chr6	38521001	38531000	19	0.155459	0.135307
chr6	38522001	38532000	25	0.161203	0.138425
chr6	38523001	38533000	25	0.161203	0.138425
chr6	38524001	38534000	24	0.153874	0.13046
chr6	38525001	38535000	24	0.153543	0.124486
chr6	38526001	38536000	23	0.154779	0.125946
chr6	38527001	38537000	21	0.154442	0.121394
chr6	38528001	38538000	17	0.128305	0.0960303
chr6	38529001	38539000	17	0.128305	0.0960303
chr6	38530001	38540000	17	0.112965	0.0931406
chr6	38531001	38541000	11	0.139939	0.110865
chr6	38532001	38542000	6	0.165232	0.114599
chr6	38533001	38543000	6	0.165232	0.114599
chr6	38534001	38544000	5	0.171493	0.119339
chr6	38535001	38545000	4	0.179062	0.162292
chr6	38536001	38546000	5	0.203402	0.21435
chr6	38537001	38547000	5	0.203402	0.21435
chr6	38538001	38548000	7	0.183794	0.207614
chr6	38539001	38549000	8	0.178486	0.193025
chr6	38540001	38550000	9	0.224953	0.243057
chr6	38541001	38551000	9	0.270186	0.266306
chr6	38542001	38552000	8	0.241433	0.254859
chr6	38543001	38553000	9	0.276462	0.278217
chr6	38544001	38554000	10	0.302004	0.296903
chr6	38545001	38555000	10	0.302004	0.296903
chr6	38546001	38556000	9	0.292898	0.282939
chr6	38547001	38557000	12	0.232573	0.241633
chr6	38548001	38558000	10	0.255184	0.251805
chr6	38549001	38559000	13	0.261997	0.251356
chr6	38550001	38560000	12	0.231835	0.218693
chr6	38551001	38561000	12	0.28	0.271316
chr6	38552001	38562000	13	0.32712	0.3002
chr6	38553001	38563000	13	0.319033	0.296931
chr6	38554001	38564000	14	0.304978	0.274558
chr6	38555001	38565000	17	0.264807	0.219981
chr6	38556001	38566000	21	0.270985	0.218961
chr6	38557001	38567000	18	0.308577	0.235835
chr6	38558001	38568000	20	0.323543	0.253399
chr6	38559001	38569000	16	0.340974	0.264219
chr6	38560001	38570000	17	0.362531	0.289019
chr6	38561001	38571000	17	0.328754	0.255813
chr6	38562001	38572000	20	0.312231	0.258382
chr6	38563001	38573000	22	0.32718	0.278171
chr6	38564001	38574000	20	0.329841	0.28355
chr6	38565001	38575000	18	0.373541	0.344316
chr6	38566001	38576000	15	0.386498	0.384119
chr6	38567001	38577000	17	0.333436	0.33498
chr6	38568001	38578000	15	0.318934	0.32478
chr6	38569001	38579000	16	0.311491	0.310163
chr6	38570001	38580000	15	0.255507	0.266516
chr6	38571001	38581000	14	0.258879	0.268963
chr6	38572001	38582000	13	0.204108	0.239254
chr6	38573001	38583000	14	0.0923786	0.134291
chr6	38574001	38584000	15	0.0833065	0.122669
chr6	38575001	38585000	14	0.0666872	0.101247
chr6	38576001	38586000	13	0.0483558	0.0765283
chr6	38577001	38587000	13	0.0825907	0.100675
chr6	38578001	38588000	16	0.0998587	0.113047
chr6	38579001	38589000	19	0.116241	0.1336
chr6	38580001	38590000	18	0.125002	0.142951
chr6	38581001	38591000	19	0.137213	0.152223
chr6	38582001	38592000	16	0.128648	0.130111
chr6	38583001	38593000	15	0.151652	0.150175
chr6	38584001	38594000	15	0.152042	0.152308
chr6	38585001	38595000	17	0.247446	0.202237
chr6	38586001	38596000	17	0.247446	0.202237
chr6	38587001	38597000	17	0.278754	0.234014
chr6	38588001	38598000	16	0.268734	0.214008
chr6	38589001	38599000	14	0.272963	0.202859
chr6	38590001	38600000	17	0.259574	0.199585
chr6	38591001	38601000	17	0.246187	0.193187
chr6	38592001	38602000	17	0.246187	0.193187
chr6	38593001	38603000	16	0.258168	0.20531
chr6	38594001	38604000	15	0.274117	0.219534
chr6	38595001	38605000	13	0.139367	0.164584
chr6	38596001	38606000	17	0.192439	0.205593
chr6	38597001	38607000	15	0.162659	0.180539
chr6	38598001	38608000	17	0.330485	0.271029
chr6	38599001	38609000	17	0.326852	0.273089
chr6	38600001	38610000	15	0.349234	0.290292
chr6	38601001	38611000	18	0.362613	0.275878
chr6	38602001	38612000	19	0.346365	0.269442
chr6	38603001	38613000	23	0.298565	0.237774
chr6	38604001	38614000	25	0.280509	0.222734
chr6	38605001	38615000	31	0.260905	0.17766
chr6	38606001	38616000	45	0.180526	0.138425
chr6	38607001	38617000	49	0.171168	0.129509
chr6	38608001	38618000	46	0.123589	0.101294
chr6	38609001	38619000	44	0.119914	0.0997289
chr6	38610001	38620000	43	0.118956	0.0958903
chr6	38611001	38621000	39	0.0849535	0.0841389
chr6	38612001	38622000	38	0.0819455	0.0823111
chr6	38613001	38623000	32	0.0797796	0.0769473
chr6	38614001	38624000	30	0.0797694	0.0787582
chr6	38615001	38625000	24	0.0861425	0.100986
chr6	38616001	38626000	6	0.0617761	0.0577531
chr6	38617001	38627000	3	0.19761	0.174378
chr6	38618001	38628000	3	0.162821	0.10614
chr6	38619001	38629000	6	0.146841	0.112376
chr6	38620001	38630000	12	0.172731	0.148924
chr6	38621001	38631000	17	0.127108	0.110547
chr6	38622001	38632000	19	0.177021	0.130521
chr6	38623001	38633000	27	0.167807	0.122331
chr6	38624001	38634000	31	0.157288	0.116507
chr6	38625001	38635000	39	0.149167	0.117553
chr6	38626001	38636000	49	0.155597	0.124104
chr6	38627001	38637000	52	0.162073	0.125269
chr6	38628001	38638000	55	0.155347	0.121805
chr6	38629001	38639000	57	0.144076	0.109204
chr6	38630001	38640000	57	0.136046	0.0982248
chr6	38631001	38641000	55	0.141464	0.103528
chr6	38632001	38642000	55	0.121113	0.0930842
chr6	38633001	38643000	54	0.104608	0.0815479
chr6	38634001	38644000	54	0.103447	0.0795859
chr6	38635001	38645000	50	0.0982339	0.0725059
chr6	38636001	38646000	41	0.0734821	0.0517241
chr6	38637001	38647000	40	0.0453662	0.0369668
chr6	38638001	38648000	41	0.0395575	0.0297974
chr6	38639001	38649000	36	0.0471409	0.0372358
chr6	38640001	38650000	32	0.0318322	0.0261689
chr6	38641001	38651000	29	0.0275231	0.0196927
chr6	38642001	38652000	29	0.0259236	0.0182356
chr6	38643001	38653000	23	0.0149705	0.017108
chr6	38644001	38654000	19	0.0149994	0.0100346
chr6	38645001	38655000	17	-0.000986417	-0.010139
chr6	38646001	38656000	22	-0.00725614	-0.0172784
chr6	38647001	38657000	23	-0.024446	-0.0281737
chr6	38648001	38658000	20	-0.0279218	-0.0311086
chr6	38649001	38659000	22	-0.0290741	-0.0322272
chr6	38650001	38660000	23	-0.0217646	-0.0309863
chr6	38651001	38661000	26	-0.019298	-0.026727
chr6	38652001	38662000	25	-0.000409112	-0.0205691
chr6	38653001	38663000	29	0.049355	-0.00029813
chr6	38654001	38664000	33	0.0675113	0.0120578
chr6	38655001	38665000	39	0.116553	0.0520631
chr6	38656001	38666000	35	0.132118	0.0735842
chr6	38657001	38667000	33	0.141215	0.0873997
chr6	38658001	38668000	35	0.149233	0.103837
chr6	38659001	38669000	37	0.148466	0.108899
chr6	38660001	38670000	36	0.154892	0.120581
chr6	38661001	38671000	34	0.15699	0.126119
chr6	38662001	38672000	40	0.162307	0.116465
chr6	38663001	38673000	36	0.159892	0.120721
chr6	38664001	38674000	34	0.16359	0.125546
chr6	38665001	38675000	29	0.148028	0.107328
chr6	38666001	38676000	29	0.152622	0.112774
chr6	38667001	38677000	30	0.142218	0.107371
chr6	38668001	38678000	26	0.137302	0.0985687
chr6	38669001	38679000	22	0.1437	0.102484
chr6	38670001	38680000	22	0.140833	0.0984387
chr6	38671001	38681000	20	0.150552	0.11044
chr6	38672001	38682000	13	0.134582	0.128744
chr6	38673001	38683000	13	0.130098	0.112047
chr6	38674001	38684000	11	0.122149	0.102493
chr6	38675001	38685000	8	0.113869	0.0891825
chr6	38676001	38686000	6	0.0667284	0.0377259
chr6	38677001	38687000	3	0.114943	0.0501398
chr6	38678001	38688000	4	0.104753	0.045614
chr6	38679001	38689000	6	0.0557522	0.0279868
chr6	38680001	38690000	4	-0.00375717	-0.00874307
chr6	38681001	38691000	5	-0.0234751	-0.0223407
chr6	38682001	38692000	9	-0.004756	0.009124
chr6	38683001	38693000	9	0.000757529	0.0233423
chr6	38684001	38694000	9	0.000757529	0.0233423
chr6	38685001	38695000	11	-0.00693519	0.00634079
chr6	38686001	38696000	13	0.056489	0.0412433
chr6	38687001	38697000	18	0.137815	0.08501
chr6	38688001	38698000	32	0.26827	0.201653
chr6	38689001	38699000	36	0.234151	0.180294
chr6	38690001	38700000	36	0.234151	0.180294
chr6	38691001	38701000	38	0.230299	0.171884
chr6	38692001	38702000	35	0.237765	0.181994
chr6	38693001	38703000	34	0.239372	0.185127
chr6	38694001	38704000	34	0.239372	0.185127
chr6	38695001	38705000	32	0.246206	0.201082
chr6	38696001	38706000	30	0.246696	0.198941
chr6	38697001	38707000	25	0.241907	0.198968
chr6	38698001	38708000	10	0.000609205	0.00194512
chr6	38699001	38709000	4	-0.0104777	-0.00092701
chr6	38700001	38710000	4	-0.0104777	-0.00092701
chr6	38701001	38711000	1	0.0320366	0.0320366
chr6	38711001	38721000	3	-0.0320939	-0.047783
chr6	38712001	38722000	3	-0.0320939	-0.047783
chr6	38713001	38723000	3	-0.0320939	-0.047783
chr6	38714001	38724000	3	-0.0320939	-0.047783
chr6	38715001	38725000	3	-0.0320939	-0.047783
chr6	38716001	38726000	6	0.00906182	-0.0057304
chr6	38717001	38727000	9	0.0135887	-0.000681124
chr6	38718001	38728000	9	0.0135887	-0.000681124
chr6	38719001	38729000	11	0.0103015	-0.00385659
chr6	38720001	38730000	13	0.0175471	0.0144955
chr6	38721001	38731000	10	0.0279947	0.0331791
chr6	38722001	38732000	11	0.0832282	0.0628732
chr6	38723001	38733000	12	0.072959	0.0559248
chr6	38724001	38734000	13	0.0702481	0.0552552
chr6	38725001	38735000	13	0.0702481	0.0552552
chr6	38726001	38736000	10	0.0834612	0.0609351
chr6	38727001	38737000	7	0.108279	0.0830141
chr6	38728001	38738000	11	0.14336	0.102544
chr6	38729001	38739000	10	0.140709	0.110742
chr6	38730001	38740000	8	0.153501	0.109569
chr6	38731001	38741000	8	0.153501	0.109569
chr6	38732001	38742000	8	0.113266	0.0835187
chr6	38733001	38743000	21	0.0967486	0.106616
chr6	38734001	38744000	26	0.129923	0.120053
chr6	38735001	38745000	36	0.206964	0.162575
chr6	38736001	38746000	38	0.206964	0.164904
chr6	38737001	38747000	41	0.193535	0.151265
chr6	38738001	38748000	37	0.192762	0.152837
chr6	38739001	38749000	36	0.198895	0.158662
chr6	38740001	38750000	36	0.198895	0.158662
chr6	38741001	38751000	36	0.198895	0.158662
chr6	38742001	38752000	35	0.20045	0.158869
chr6	38743001	38753000	21	0.257581	0.190959
chr6	38744001	38754000	36	0.14379	0.111284
chr6	38745001	38755000	36	0.0268922	0.0315656
chr6	38746001	38756000	34	0.0136868	0.0212562
chr6	38747001	38757000	56	0.0380288	0.0387828
chr6	38748001	38758000	72	0.107339	0.0841962
chr6	38749001	38759000	74	0.106251	0.0839552
chr6	38750001	38760000	74	0.106251	0.0839552
chr6	38751001	38761000	75	0.116206	0.0900592
chr6	38752001	38762000	75	0.116206	0.0900592
chr6	38753001	38763000	75	0.116206	0.0900592
chr6	38754001	38764000	54	0.147777	0.107939
chr6	38755001	38765000	47	0.185263	0.135379
chr6	38756001	38766000	48	0.18043	0.132192
chr6	38757001	38767000	23	0.274863	0.215676
chr6	38758001	38768000	7	0.213848	0.152893
chr6	38759001	38769000	5	0.267565	0.183939
chr6	38760001	38770000	5	0.267565	0.183939
chr6	38761001	38771000	4	0.104136	0.0944851
chr6	38762001	38772000	5	0.176442	0.165201
chr6	38763001	38773000	5	0.176442	0.165201
chr6	38764001	38774000	5	0.176442	0.165201
chr6	38765001	38775000	2	0.171026	0.215231
chr6	38766001	38776000	1	0.448063	0.448063
chr6	38767001	38777000	2	0.288772	0.188948
chr6	38768001	38778000	27	0.207973	0.148382
chr6	38769001	38779000	27	0.207973	0.148382
chr6	38770001	38780000	27	0.207973	0.148382
chr6	38771001	38781000	28	0.245929	0.171083
chr6	38772001	38782000	28	0.235717	0.154062
chr6	38773001	38783000	32	0.281692	0.168716
chr6	38774001	38784000	32	0.281692	0.168716
chr6	38775001	38785000	32	0.281692	0.168716
chr6	38776001	38786000	32	0.281692	0.168716
chr6	38777001	38787000	31	0.286234	0.176422
chr6	38778001	38788000	6	0.599211	0.306777
chr6	38779001	38789000	6	0.599211	0.306777
chr6	38780001	38790000	6	0.599211	0.306777
chr6	38781001	38791000	5	0.526764	0.211332
chr6	38782001	38792000	4	0.571146	0.271293
chr6	38792001	38802000	5	0.229277	0.122105
chr6	38793001	38803000	14	0.0620389	0.0341006
chr6	38794001	38804000	39	0.0992613	0.0814979
chr6	38795001	38805000	49	0.136108	0.0929252
chr6	38796001	38806000	49	0.136108	0.0929252
chr6	38797001	38807000	49	0.136108	0.0929252
chr6	38798001	38808000	49	0.136108	0.0929252
chr6	38799001	38809000	49	0.136108	0.0929252
chr6	38800001	38810000	49	0.136108	0.0929252
chr6	38801001	38811000	49	0.136108	0.0929252
chr6	38802001	38812000	44	0.130476	0.0896093
chr6	38803001	38813000	35	0.152709	0.116455
chr6	38804001	38814000	10	0.252988	0.137491
chr6	38805001	38815000	1	0.248195	0.248195
chr6	38806001	38816000	7	0.063973	0.0419671
chr6	38807001	38817000	7	0.063973	0.0419671
chr6	38808001	38818000	7	0.063973	0.0419671
chr6	38809001	38819000	9	0.0857049	0.0592677
chr6	38810001	38820000	11	0.0647122	0.0442205
chr6	38811001	38821000	21	0.0534087	0.0388399
chr6	38812001	38822000	27	0.0459236	0.0332086
chr6	38813001	38823000	38	0.0393403	0.0299009
chr6	38814001	38824000	69	0.0622721	0.0512546
chr6	38815001	38825000	101	0.0745783	0.0654181
chr6	38816001	38826000	104	0.0806696	0.0712991
chr6	38817001	38827000	104	0.0806696	0.0712991
chr6	38818001	38828000	104	0.0806696	0.0712991
chr6	38819001	38829000	103	0.0798268	0.0702916
chr6	38820001	38830000	108	0.0943531	0.0825515
chr6	38821001	38831000	101	0.0994008	0.0874179
chr6	38822001	38832000	97	0.105915	0.0937169
chr6	38823001	38833000	87	0.117397	0.105323
chr6	38824001	38834000	56	0.133454	0.120764
chr6	38825001	38835000	25	0.173398	0.145044
chr6	38826001	38836000	16	0.204247	0.17329
chr6	38827001	38837000	17	0.20902	0.178785
chr6	38828001	38838000	19	0.212225	0.186894
chr6	38829001	38839000	18	0.216788	0.19369
chr6	38830001	38840000	13	0.264858	0.23772
chr6	38831001	38841000	10	0.341702	0.284749
chr6	38832001	38842000	9	0.318877	0.275654
chr6	38833001	38843000	8	0.319808	0.271088
chr6	38834001	38844000	11	0.26204	0.187922
chr6	38835001	38845000	11	0.252409	0.173301
chr6	38836001	38846000	11	0.252409	0.173301
chr6	38837001	38847000	11	0.342374	0.210009
chr6	38838001	38848000	10	0.365228	0.20449
chr6	38839001	38849000	14	0.283842	0.161111
chr6	38840001	38850000	12	0.195998	0.0852556
chr6	38841001	38851000	12	0.195998	0.0852556
chr6	38842001	38852000	11	0.223612	0.0952133
chr6	38843001	38853000	15	0.256509	0.164505
chr6	38844001	38854000	13	0.343664	0.251321
chr6	38845001	38855000	11	0.364242	0.295077
chr6	38846001	38856000	11	0.364242	0.295077
chr6	38847001	38857000	13	0.227978	0.204799
chr6	38848001	38858000	13	0.247628	0.214901
chr6	38849001	38859000	9	0.305689	0.287006
chr6	38850001	38860000	24	0.187082	0.171735
chr6	38851001	38861000	50	0.185769	0.159646
chr6	38852001	38862000	74	0.180269	0.162915
chr6	38853001	38863000	70	0.172723	0.151936
chr6	38854001	38864000	69	0.163208	0.144021
chr6	38855001	38865000	69	0.163208	0.144021
chr6	38856001	38866000	69	0.163208	0.144021
chr6	38857001	38867000	66	0.168148	0.149249
chr6	38858001	38868000	65	0.162733	0.145734
chr6	38859001	38869000	65	0.162733	0.145734
chr6	38860001	38870000	50	0.176987	0.158682
chr6	38861001	38871000	24	0.169381	0.169726
chr6	38862001	38872000	1	-0.0387795	-0.0387795
chr6	38863001	38873000	1	-0.0387795	-0.0387795
chr6	38864001	38874000	1	-0.0387795	-0.0387795
chr6	38865001	38875000	1	-0.0387795	-0.0387795
chr6	38866001	38876000	1	-0.0387795	-0.0387795
chr6	38867001	38877000	1	-0.0387795	-0.0387795
chr6	38868001	38878000	1	-0.0387795	-0.0387795
chr6	38869001	38879000	1	-0.0387795	-0.0387795
chr6	38870001	38880000	1	-0.0387795	-0.0387795
chr6	38871001	38881000	1	-0.0387795	-0.0387795
chr6	38889001	38899000	2	0.359101	0.328364
chr6	38890001	38900000	2	0.359101	0.328364
chr6	38891001	38901000	2	0.359101	0.328364
chr6	38892001	38902000	2	0.359101	0.328364
chr6	38893001	38903000	2	0.359101	0.328364
chr6	38894001	38904000	2	0.359101	0.328364
chr6	38895001	38905000	4	0.370053	0.338617
chr6	38896001	38906000	4	0.370053	0.338617
chr6	38897001	38907000	4	0.370053	0.338617
chr6	38898001	38908000	4	0.370053	0.338617
chr6	38899001	38909000	2	0.382561	0.348871
chr6	38900001	38910000	2	0.382561	0.348871
chr6	38901001	38911000	2	0.382561	0.348871
chr6	38902001	38912000	2	0.382561	0.348871
chr6	38903001	38913000	2	0.382561	0.348871
chr6	38904001	38914000	2	0.382561	0.348871
chr6	38908001	38918000	1	0.358506	0.358506
chr6	38909001	38919000	1	0.358506	0.358506
chr6	38910001	38920000	1	0.358506	0.358506
chr6	38911001	38921000	4	0.171161	0.123642
chr6	38912001	38922000	5	0.137116	0.104367
chr6	38913001	38923000	5	0.137116	0.104367
chr6	38914001	38924000	5	0.137116	0.104367
chr6	38915001	38925000	5	0.137116	0.104367
chr6	38916001	38926000	5	0.137116	0.104367
chr6	38917001	38927000	5	0.137116	0.104367
chr6	38918001	38928000	4	0.0555373	0.0408319
chr6	38919001	38929000	4	0.0555373	0.0408319
chr6	38920001	38930000	4	0.0555373	0.0408319
chr6	38921001	38931000	1	0.0272639	0.0272639
chr6	38952001	38962000	1	0.475728	0.475728
chr6	38953001	38963000	1	0.475728	0.475728
chr6	38954001	38964000	1	0.475728	0.475728
chr6	38955001	38965000	1	0.475728	0.475728
chr6	38956001	38966000	1	0.475728	0.475728
chr6	38957001	38967000	1	0.475728	0.475728
chr6	38958001	38968000	1	0.475728	0.475728
chr6	38959001	38969000	2	0.376689	0.259601
chr6	38960001	38970000	2	0.376689	0.259601
chr6	38961001	38971000	2	0.376689	0.259601
chr6	38962001	38972000	1	0.043473	0.043473
chr6	38963001	38973000	1	0.043473	0.043473
chr6	38964001	38974000	1	0.043473	0.043473
chr6	38965001	38975000	1	0.043473	0.043473
chr6	38966001	38976000	1	0.043473	0.043473
chr6	38967001	38977000	1	0.043473	0.043473
chr6	38968001	38978000	1	0.043473	0.043473
chr6	38980001	38990000	4	0.0813636	0.063507
chr6	38981001	38991000	6	0.0799301	0.0687695
chr6	38982001	38992000	15	0.0400726	0.0255854
chr6	38983001	38993000	19	0.0348434	0.0236494
chr6	38984001	38994000	19	0.0348434	0.0236494
chr6	38985001	38995000	23	0.0533135	0.0479314
chr6	38986001	38996000	43	0.0443226	0.0418659
chr6	38987001	38997000	43	0.0443226	0.0418659
chr6	38988001	38998000	43	0.0443226	0.0418659
chr6	38989001	38999000	43	0.0443226	0.0418659
chr6	38990001	39000000	39	0.04023	0.0396463
chr6	38991001	39001000	37	0.0378345	0.0375031
chr6	38992001	39002000	38	0.0622991	0.0598852
chr6	38993001	39003000	41	0.0798932	0.0830546
chr6	38994001	39004000	49	0.0836534	0.0823935
chr6	38995001	39005000	45	0.0785399	0.0752044
chr6	38996001	39006000	25	0.111582	0.107455
chr6	38997001	39007000	25	0.111582	0.107455
chr6	38998001	39008000	25	0.111582	0.107455
chr6	38999001	39009000	25	0.111582	0.107455
chr6	39000001	39010000	25	0.111582	0.107455
chr6	39001001	39011000	25	0.111582	0.107455
chr6	39002001	39012000	15	0.11706	0.121813
chr6	39003001	39013000	8	0.101589	0.0790051
chr6	39008001	39018000	1	-0.0118738	-0.0118738
chr6	39009001	39019000	1	-0.0118738	-0.0118738
chr6	39010001	39020000	1	-0.0118738	-0.0118738
chr6	39011001	39021000	2	0.117635	0.0593364
chr6	39012001	39022000	2	0.117635	0.0593364
chr6	39013001	39023000	5	0.0785006	0.0241767
chr6	39014001	39024000	6	0.0714381	0.0250477
chr6	39015001	39025000	10	0.0525473	0.0389746
chr6	39016001	39026000	20	0.0220262	0.0196838
chr6	39017001	39027000	24	0.024884	0.0246775
chr6	39018001	39028000	28	0.0425826	0.0375945
chr6	39019001	39029000	28	0.0425826	0.0375945
chr6	39020001	39030000	28	0.0425826	0.0375945
chr6	39021001	39031000	29	0.047357	0.0376411
chr6	39022001	39032000	31	0.0808427	0.0576581
chr6	39023001	39033000	30	0.0799306	0.0574339
chr6	39024001	39034000	33	0.122564	0.0794294
chr6	39025001	39035000	29	0.133337	0.082128
chr6	39026001	39036000	22	0.221644	0.139652
chr6	39027001	39037000	20	0.241825	0.155637
chr6	39028001	39038000	15	0.290904	0.177615
chr6	39029001	39039000	15	0.290904	0.177615
chr6	39030001	39040000	15	0.290904	0.177615
chr6	39031001	39041000	15	0.328162	0.228228
chr6	39032001	39042000	13	0.315402	0.209816
chr6	39033001	39043000	13	0.418095	0.324586
chr6	39034001	39044000	14	0.46772	0.411139
chr6	39035001	39045000	15	0.443763	0.390092
chr6	39036001	39046000	12	0.47991	0.429733
chr6	39037001	39047000	10	0.513885	0.491783
chr6	39038001	39048000	10	0.513885	0.491783
chr6	39039001	39049000	10	0.513885	0.491783
chr6	39040001	39050000	10	0.513885	0.491783
chr6	39041001	39051000	8	0.525639	0.498643
chr6	39042001	39052000	8	0.525639	0.498643
chr6	39043001	39053000	10	0.471328	0.429069
chr6	39044001	39054000	6	0.398427	0.303927
chr6	39045001	39055000	17	0.184768	0.137958
chr6	39046001	39056000	30	0.237811	0.170269
chr6	39047001	39057000	30	0.237811	0.170269
chr6	39048001	39058000	30	0.237811	0.170269
chr6	39049001	39059000	30	0.237811	0.170269
chr6	39050001	39060000	30	0.237811	0.170269
chr6	39051001	39061000	30	0.237811	0.170269
chr6	39052001	39062000	30	0.237811	0.170269
chr6	39053001	39063000	26	0.180929	0.129872
chr6	39054001	39064000	25	0.187331	0.135197
chr6	39055001	39065000	13	0.302243	0.212521
chr6	39057001	39067000	3	-0.00420215	-0.00388357
chr6	39058001	39068000	3	-0.00420215	-0.00388357
chr6	39059001	39069000	3	-0.00420215	-0.00388357
chr6	39060001	39070000	12	0.0440005	0.0394157
chr6	39061001	39071000	20	0.203933	0.134798
chr6	39062001	39072000	20	0.203933	0.134798
chr6	39063001	39073000	20	0.203933	0.134798
chr6	39064001	39074000	20	0.203933	0.134798
chr6	39065001	39075000	20	0.203933	0.134798
chr6	39066001	39076000	20	0.203933	0.134798
chr6	39067001	39077000	17	0.225091	0.159272
chr6	39068001	39078000	17	0.225091	0.159272
chr6	39069001	39079000	17	0.225091	0.159272
chr6	39070001	39080000	8	0.361472	0.277872
chr6	39077001	39087000	1	-0.0271118	-0.0271118
chr6	39078001	39088000	4	0.0583826	0.078956
chr6	39079001	39089000	4	0.0583826	0.078956
chr6	39080001	39090000	10	0.237766	0.205172
chr6	39081001	39091000	10	0.237766	0.205172
chr6	39082001	39092000	10	0.237766	0.205172
chr6	39083001	39093000	12	0.195789	0.170155
chr6	39084001	39094000	16	0.226438	0.193991
chr6	39085001	39095000	17	0.219547	0.188098
chr6	39086001	39096000	17	0.219547	0.188098
chr6	39087001	39097000	16	0.228486	0.201549
chr6	39088001	39098000	13	0.246981	0.22168
chr6	39089001	39099000	13	0.246981	0.22168
chr6	39090001	39100000	7	0.197773	0.163707
chr6	39091001	39101000	9	0.221488	0.193839
chr6	39092001	39102000	14	0.189484	0.147313
chr6	39093001	39103000	12	0.221541	0.172687
chr6	39094001	39104000	8	0.167633	0.126282
chr6	39095001	39105000	7	0.178644	0.13092
chr6	39096001	39106000	10	0.145888	0.120874
chr6	39097001	39107000	13	0.118792	0.0950812
chr6	39098001	39108000	18	0.102524	0.0877841
chr6	39099001	39109000	19	0.125759	0.113787
chr6	39100001	39110000	19	0.125759	0.113787
chr6	39101001	39111000	17	0.102082	0.0919625
chr6	39102001	39112000	26	0.217741	0.19984
chr6	39103001	39113000	46	0.170799	0.154801
chr6	39104001	39114000	47	0.178819	0.161037
chr6	39105001	39115000	47	0.178819	0.161037
chr6	39106001	39116000	48	0.185629	0.165482
chr6	39107001	39117000	49	0.200226	0.178244
chr6	39108001	39118000	45	0.214677	0.186179
chr6	39109001	39119000	45	0.209522	0.180462
chr6	39110001	39120000	45	0.209522	0.180462
chr6	39111001	39121000	45	0.209522	0.180462
chr6	39112001	39122000	32	0.150701	0.127925
chr6	39113001	39123000	12	0.24051	0.180714
chr6	39114001	39124000	14	0.170073	0.132683
chr6	39115001	39125000	20	0.207019	0.153975
chr6	39116001	39126000	43	0.108767	0.0905625
chr6	39117001	39127000	55	0.0792625	0.0691397
chr6	39118001	39128000	66	0.0844815	0.0736038
chr6	39119001	39129000	67	0.0933343	0.0778241
chr6	39120001	39130000	70	0.100285	0.0834997
chr6	39121001	39131000	82	0.0866672	0.0710411
chr6	39122001	39132000	94	0.0821636	0.0634594
chr6	39123001	39133000	94	0.0821636	0.0634594
chr6	39124001	39134000	91	0.0837982	0.0640471
chr6	39125001	39135000	85	0.0666404	0.0541924
chr6	39126001	39136000	58	0.0748382	0.0538789
chr6	39127001	39137000	42	0.0852493	0.0571035
chr6	39128001	39138000	30	0.0743378	0.0451685
chr6	39129001	39139000	33	0.0406654	0.0262914
chr6	39130001	39140000	30	0.0143257	0.00789487
chr6	39131001	39141000	19	0.0251611	0.0105766
chr6	39132001	39142000	6	0.0355842	0.0230062
chr6	39133001	39143000	6	0.0355842	0.0230062
chr6	39134001	39144000	6	0.0355842	0.0230062
chr6	39135001	39145000	6	0.0355842	0.0230062
chr6	39136001	39146000	7	0.0243651	0.0163531
chr6	39137001	39147000	7	0.0243651	0.0163531
chr6	39138001	39148000	8	0.0408687	0.0340033
chr6	39139001	39149000	3	0.0368702	0.0261617
chr6	39140001	39150000	3	0.0368702	0.0261617
chr6	39141001	39151000	2	0.0538016	0.0669943
chr6	39142001	39152000	4	0.0870312	0.0897308
chr6	39143001	39153000	6	0.1902	0.172621
chr6	39144001	39154000	8	0.166638	0.153824
chr6	39145001	39155000	9	0.175424	0.163268
chr6	39146001	39156000	9	0.17592	0.164567
chr6	39147001	39157000	12	0.16626	0.158976
chr6	39148001	39158000	12	0.153474	0.14554
chr6	39149001	39159000	12	0.153474	0.14554
chr6	39150001	39160000	12	0.153474	0.14554
chr6	39151001	39161000	12	0.153474	0.14554
chr6	39152001	39162000	10	0.162788	0.152155
chr6	39153001	39163000	8	0.0971715	0.105593
chr6	39154001	39164000	6	0.0970561	0.108313
chr6	39155001	39165000	5	0.0525106	0.0822119
chr6	39156001	39166000	4	0.0755622	0.105733
chr6	39157001	39167000	9	0.131439	0.118564
chr6	39158001	39168000	11	0.112782	0.0907842
chr6	39159001	39169000	11	0.112782	0.0907842
chr6	39160001	39170000	11	0.112782	0.0907842
chr6	39161001	39171000	11	0.112782	0.0907842
chr6	39162001	39172000	11	0.112782	0.0907842
chr6	39163001	39173000	11	0.112782	0.0907842
chr6	39164001	39174000	15	0.0826359	0.0631274
chr6	39165001	39175000	15	0.0826359	0.0631274
chr6	39166001	39176000	21	0.0844739	0.0683955
chr6	39167001	39177000	13	0.037457	0.0281201
chr6	39168001	39178000	12	0.127549	0.104734
chr6	39169001	39179000	12	0.127549	0.104734
chr6	39170001	39180000	12	0.127549	0.104734
chr6	39171001	39181000	12	0.127549	0.104734
chr6	39172001	39182000	12	0.127549	0.104734
chr6	39173001	39183000	12	0.127549	0.104734
chr6	39174001	39184000	8	0.18699	0.163565
chr6	39175001	39185000	8	0.18699	0.163565
chr6	39176001	39186000	2	0.518	0.409562
chr6	39177001	39187000	2	0.518	0.409562
chr6	39183001	39193000	6	0.016231	0.0148549
chr6	39184001	39194000	6	0.016231	0.0148549
chr6	39185001	39195000	6	0.016231	0.0148549
chr6	39186001	39196000	6	0.016231	0.0148549
chr6	39187001	39197000	6	0.016231	0.0148549
chr6	39188001	39198000	6	0.016231	0.0148549
chr6	39189001	39199000	6	0.016231	0.0148549
chr6	39190001	39200000	14	0.028777	0.0233279
chr6	39191001	39201000	20	0.0371904	0.0358461
chr6	39192001	39202000	22	0.0443483	0.0414451
chr6	39193001	39203000	17	0.0974931	0.0750287
chr6	39194001	39204000	17	0.0974931	0.0750287
chr6	39195001	39205000	20	0.164217	0.129085
chr6	39196001	39206000	21	0.156698	0.124237
chr6	39197001	39207000	24	0.273379	0.1815
chr6	39198001	39208000	24	0.273379	0.1815
chr6	39199001	39209000	25	0.272197	0.180594
chr6	39200001	39210000	17	0.369786	0.251612
chr6	39201001	39211000	12	0.420092	0.323409
chr6	39202001	39212000	17	0.318897	0.230599
chr6	39203001	39213000	22	0.247809	0.172149
chr6	39204001	39214000	23	0.308527	0.206911
chr6	39205001	39215000	26	0.245812	0.137517
chr6	39206001	39216000	26	0.248657	0.13989
chr6	39207001	39217000	23	0.135641	0.0821785
chr6	39208001	39218000	24	0.129917	0.0795497
chr6	39209001	39219000	23	0.129583	0.0761019
chr6	39210001	39220000	23	0.129583	0.0761019
chr6	39211001	39221000	25	0.116165	0.0669907
chr6	39212001	39222000	27	0.143019	0.0996914
chr6	39213001	39223000	35	0.152817	0.121326
chr6	39214001	39224000	37	0.0903411	0.086178
chr6	39215001	39225000	31	0.0995386	0.0988989
chr6	39216001	39226000	30	0.0999747	0.0992302
chr6	39217001	39227000	30	0.0999747	0.0992302
chr6	39218001	39228000	29	0.10372	0.101994
chr6	39219001	39229000	29	0.10372	0.101994
chr6	39220001	39230000	29	0.10372	0.101994
chr6	39221001	39231000	26	0.122369	0.116906
chr6	39222001	39232000	17	0.117389	0.105206
chr6	39223001	39233000	19	0.0662585	0.0553943
chr6	39224001	39234000	17	0.0794356	0.0783458
chr6	39225001	39235000	17	0.0794356	0.0783458
chr6	39226001	39236000	17	0.0794356	0.0783458
chr6	39227001	39237000	17	0.0794356	0.0783458
chr6	39228001	39238000	18	0.0793794	0.0783328
chr6	39229001	39239000	18	0.0793794	0.0783328
chr6	39230001	39240000	33	0.112574	0.0866331
chr6	39231001	39241000	61	0.106264	0.0886573
chr6	39232001	39242000	72	0.102565	0.0901609
chr6	39233001	39243000	76	0.0875157	0.0771523
chr6	39234001	39244000	87	0.0814588	0.0678853
chr6	39235001	39245000	94	0.0830856	0.0688428
chr6	39236001	39246000	94	0.0830856	0.0688428
chr6	39237001	39247000	108	0.104444	0.0837481
chr6	39238001	39248000	136	0.0992764	0.0813351
chr6	39239001	39249000	156	0.0954463	0.0798557
chr6	39240001	39250000	156	0.0810075	0.0719847
chr6	39241001	39251000	158	0.062734	0.0574135
chr6	39242001	39252000	172	0.0565153	0.0519422
chr6	39243001	39253000	157	0.0589493	0.0535675
chr6	39244001	39254000	145	0.0596905	0.0563752
chr6	39245001	39255000	138	0.0577922	0.0551392
chr6	39246001	39256000	150	0.0614431	0.0596954
chr6	39247001	39257000	148	0.0436551	0.0468108
chr6	39248001	39258000	119	0.0363019	0.0406143
chr6	39249001	39259000	99	0.0314282	0.034719
chr6	39250001	39260000	84	0.0346965	0.0382877
chr6	39251001	39261000	56	0.0466826	0.0489965
chr6	39252001	39262000	32	0.0615811	0.0592057
chr6	39253001	39263000	28	0.0785086	0.0787637
chr6	39254001	39264000	28	0.0785086	0.0787637
chr6	39255001	39265000	28	0.0785086	0.0787637
chr6	39256001	39266000	16	0.0551305	0.053767
chr6	39257001	39267000	6	0.295437	0.211122
chr6	39258001	39268000	6	0.295437	0.211122
chr6	39259001	39269000	6	0.295437	0.211122
chr6	39260001	39270000	6	0.295437	0.211122
chr6	39261001	39271000	4	0.370204	0.337042
chr6	39262001	39272000	9	0.510301	0.266235
chr6	39263001	39273000	8	0.533095	0.262332
chr6	39264001	39274000	8	0.533095	0.262332
chr6	39265001	39275000	8	0.533095	0.262332
chr6	39266001	39276000	32	0.155065	0.0846654
chr6	39267001	39277000	38	0.0973561	0.0532057
chr6	39268001	39278000	38	0.0973561	0.0532057
chr6	39269001	39279000	38	0.0973561	0.0532057
chr6	39270001	39280000	38	0.0973561	0.0532057
chr6	39271001	39281000	38	0.0973561	0.0532057
chr6	39272001	39282000	32	0.0327753	0.0274024
chr6	39273001	39283000	58	0.0361524	0.0310585
chr6	39274001	39284000	66	0.0447827	0.0411537
chr6	39275001	39285000	66	0.0447827	0.0411537
chr6	39276001	39286000	42	0.0494994	0.0501311
chr6	39277001	39287000	34	0.0544692	0.054096
chr6	39278001	39288000	36	0.0645654	0.0628261
chr6	39279001	39289000	48	0.0838918	0.0808137
chr6	39280001	39290000	78	0.0714359	0.0735373
chr6	39281001	39291000	103	0.0597787	0.0572991
chr6	39282001	39292000	112	0.0589657	0.0559335
chr6	39283001	39293000	87	0.0643101	0.0612433
chr6	39284001	39294000	80	0.0600709	0.054275
chr6	39285001	39295000	92	0.0538197	0.0506958
chr6	39286001	39296000	114	0.054744	0.0522414
chr6	39287001	39297000	166	0.0492694	0.0492524
chr6	39288001	39298000	196	0.0517033	0.0502473
chr6	39289001	39299000	195	0.0511554	0.0485952
chr6	39290001	39300000	190	0.0562162	0.0521333
chr6	39291001	39301000	189	0.0534294	0.0523106
chr6	39292001	39302000	208	0.0546107	0.0546952
chr6	39293001	39303000	262	0.0622205	0.0614279
chr6	39294001	39304000	317	0.0638397	0.0623077
chr6	39295001	39305000	330	0.0654357	0.0633852
chr6	39296001	39306000	319	0.0656173	0.0632126
chr6	39297001	39307000	285	0.0697343	0.0648553
chr6	39298001	39308000	272	0.0673759	0.0626028
chr6	39299001	39309000	264	0.0638277	0.0605504
chr6	39300001	39310000	239	0.0608252	0.0573188
chr6	39301001	39311000	215	0.0685156	0.0630323
chr6	39302001	39312000	210	0.0695825	0.0628634
chr6	39303001	39313000	171	0.0682462	0.0608094
chr6	39304001	39314000	129	0.0704605	0.0617104
chr6	39305001	39315000	117	0.0765998	0.0674958
chr6	39306001	39316000	125	0.0778097	0.0699908
chr6	39307001	39317000	121	0.0768189	0.0710404
chr6	39308001	39318000	105	0.0812656	0.0766116
chr6	39309001	39319000	102	0.0823782	0.0768817
chr6	39310001	39320000	102	0.0823782	0.0768817
chr6	39311001	39321000	102	0.0823782	0.0768817
chr6	39312001	39322000	92	0.120722	0.105596
chr6	39313001	39323000	91	0.111989	0.0965286
chr6	39314001	39324000	103	0.11059	0.0891869
chr6	39315001	39325000	90	0.111747	0.0862477
chr6	39316001	39326000	71	0.123369	0.0897358
chr6	39317001	39327000	87	0.124327	0.0872687
chr6	39318001	39328000	92	0.120588	0.082445
chr6	39319001	39329000	98	0.133521	0.0907981
chr6	39320001	39330000	98	0.133521	0.0907981
chr6	39321001	39331000	98	0.133521	0.0907981
chr6	39322001	39332000	85	0.0934354	0.0649803
chr6	39323001	39333000	77	0.095864	0.0688272
chr6	39324001	39334000	62	0.0832752	0.0675716
chr6	39325001	39335000	69	0.0780923	0.0679955
chr6	39326001	39336000	76	0.0739135	0.0657582
chr6	39327001	39337000	62	0.0881505	0.0785167
chr6	39328001	39338000	78	0.0741723	0.0684586
chr6	39329001	39339000	101	0.0510806	0.0519213
chr6	39330001	39340000	130	0.0589411	0.0582537
chr6	39331001	39341000	130	0.0589411	0.0582537
chr6	39332001	39342000	130	0.0589411	0.0582537
chr6	39333001	39343000	123	0.0572977	0.0554844
chr6	39334001	39344000	112	0.0590698	0.057004
chr6	39335001	39345000	105	0.0600036	0.0560209
chr6	39336001	39346000	98	0.0612254	0.0569007
chr6	39337001	39347000	109	0.0390915	0.0408314
chr6	39338001	39348000	117	0.0490639	0.0485365
chr6	39339001	39349000	108	0.0539538	0.052171
chr6	39340001	39350000	89	0.0936531	0.07382
chr6	39341001	39351000	104	0.098844	0.0768756
chr6	39342001	39352000	111	0.0953202	0.0747535
chr6	39343001	39353000	119	0.0986328	0.0776567
chr6	39344001	39354000	134	0.091794	0.0729499
chr6	39345001	39355000	165	0.0869046	0.0708373
chr6	39346001	39356000	219	0.0755827	0.0653216
chr6	39347001	39357000	235	0.079363	0.0695078
chr6	39348001	39358000	229	0.084413	0.0740899
chr6	39349001	39359000	253	0.0928302	0.0815907
chr6	39350001	39360000	277	0.0734881	0.068117
chr6	39351001	39361000	297	0.0690688	0.0658629
chr6	39352001	39362000	317	0.0695448	0.0666335
chr6	39353001	39363000	345	0.0777653	0.0695749
chr6	39354001	39364000	363	0.0792661	0.0727315
chr6	39355001	39365000	342	0.0890061	0.0781789
chr6	39356001	39366000	315	0.0952612	0.0822462
chr6	39357001	39367000	328	0.0935035	0.0804557
chr6	39358001	39368000	325	0.0895191	0.0775474
chr6	39359001	39369000	281	0.0845024	0.0724334
chr6	39360001	39370000	263	0.0892655	0.0754134
chr6	39361001	39371000	235	0.0920039	0.0761922
chr6	39362001	39372000	208	0.0952502	0.0771204
chr6	39363001	39373000	172	0.0804759	0.0710292
chr6	39364001	39374000	139	0.0815416	0.0667962
chr6	39365001	39375000	129	0.057952	0.0545438
chr6	39366001	39376000	102	0.056198	0.051456
chr6	39367001	39377000	64	0.0695176	0.0684745
chr6	39368001	39378000	61	0.0999564	0.0900216
chr6	39369001	39379000	80	0.100677	0.0924013
chr6	39370001	39380000	103	0.0756179	0.0751159
chr6	39371001	39381000	131	0.077292	0.0724188
chr6	39372001	39382000	154	0.0674268	0.0637633
chr6	39373001	39383000	190	0.0668957	0.0647349
chr6	39374001	39384000	237	0.059268	0.0599119
chr6	39375001	39385000	280	0.0559293	0.057326
chr6	39376001	39386000	288	0.0543384	0.0556866
chr6	39377001	39387000	274	0.0523836	0.0530935
chr6	39378001	39388000	297	0.0432185	0.0444528
chr6	39379001	39389000	330	0.0397911	0.041683
chr6	39380001	39390000	291	0.0404463	0.0427498
chr6	39381001	39391000	275	0.0362812	0.0407211
chr6	39382001	39392000	262	0.0438282	0.0484888
chr6	39383001	39393000	229	0.0406838	0.0454082
chr6	39384001	39394000	182	0.0435688	0.0466977
chr6	39385001	39395000	139	0.0454969	0.0478188
chr6	39386001	39396000	131	0.048325	0.0508424
chr6	39387001	39397000	127	0.0464315	0.0484531
chr6	39388001	39398000	84	0.0591944	0.0614765
chr6	39389001	39399000	32	0.0862572	0.0846985
chr6	39390001	39400000	33	0.0845459	0.0830799
chr6	39391001	39401000	53	0.099684	0.0914059
chr6	39392001	39402000	67	0.0832628	0.0782445
chr6	39393001	39403000	89	0.0731635	0.0728181
chr6	39394001	39404000	108	0.0780432	0.0790037
chr6	39395001	39405000	116	0.0791928	0.0784991
chr6	39396001	39406000	119	0.0786946	0.0780474
chr6	39397001	39407000	156	0.0929515	0.0873276
chr6	39398001	39408000	186	0.0926985	0.0869441
chr6	39399001	39409000	188	0.0947482	0.0882033
chr6	39400001	39410000	191	0.0928911	0.0867954
chr6	39401001	39411000	188	0.0901719	0.0860478
chr6	39402001	39412000	198	0.0779363	0.073972
chr6	39403001	39413000	196	0.0810016	0.0750258
chr6	39404001	39414000	222	0.0753899	0.0675598
chr6	39405001	39415000	246	0.0676431	0.0618288
chr6	39406001	39416000	267	0.0672371	0.0618365
chr6	39407001	39417000	238	0.0543501	0.051722
chr6	39408001	39418000	208	0.0486255	0.0469295
chr6	39409001	39419000	206	0.0463668	0.0453919
chr6	39410001	39420000	202	0.0473545	0.0461571
chr6	39411001	39421000	166	0.0434112	0.0417132
chr6	39412001	39422000	171	0.0496475	0.0487249
chr6	39413001	39423000	162	0.053387	0.0499833
chr6	39414001	39424000	117	0.0519368	0.0491666
chr6	39415001	39425000	85	0.0627943	0.05844
chr6	39416001	39426000	61	0.0629807	0.057134
chr6	39417001	39427000	53	0.068508	0.0632118
chr6	39418001	39428000	55	0.0753327	0.0728966
chr6	39419001	39429000	80	0.14221	0.102832
chr6	39420001	39430000	143	0.102815	0.0823971
chr6	39421001	39431000	188	0.0944171	0.0787179
chr6	39422001	39432000	185	0.0908303	0.073244
chr6	39423001	39433000	178	0.090389	0.0738342
chr6	39424001	39434000	239	0.0679894	0.0576851
chr6	39425001	39435000	258	0.0667629	0.0576739
chr6	39426001	39436000	286	0.0710474	0.0615969
chr6	39427001	39437000	322	0.0660692	0.0574561
chr6	39428001	39438000	331	0.0634881	0.0545755
chr6	39429001	39439000	360	0.0415571	0.0413193
chr6	39430001	39440000	319	0.0402533	0.0398097
chr6	39431001	39441000	309	0.0376474	0.0367578
chr6	39432001	39442000	315	0.0372664	0.0358041
chr6	39433001	39443000	334	0.0341517	0.0338917
chr6	39434001	39444000	318	0.0410053	0.0396551
chr6	39435001	39445000	328	0.0404362	0.0397554
chr6	39436001	39446000	334	0.0347771	0.0354851
chr6	39437001	39447000	350	0.0344163	0.0357033
chr6	39438001	39448000	382	0.0377223	0.0392301
chr6	39439001	39449000	361	0.0412005	0.0436517
chr6	39440001	39450000	350	0.0409991	0.0433909
chr6	39441001	39451000	342	0.039447	0.0423421
chr6	39442001	39452000	326	0.0397791	0.0438175
chr6	39443001	39453000	315	0.0406828	0.0452333
chr6	39444001	39454000	277	0.0489554	0.0506521
chr6	39445001	39455000	278	0.0533544	0.0522959
chr6	39446001	39456000	288	0.0509125	0.0490437
chr6	39447001	39457000	283	0.0597367	0.0571804
chr6	39448001	39458000	253	0.0680032	0.0603025
chr6	39449001	39459000	227	0.0709661	0.0617217
chr6	39450001	39460000	228	0.0746761	0.0644857
chr6	39451001	39461000	215	0.0765389	0.0648566
chr6	39452001	39462000	229	0.0776322	0.0638253
chr6	39453001	39463000	227	0.0745686	0.0595316
chr6	39454001	39464000	256	0.0673383	0.0575256
chr6	39455001	39465000	229	0.0650611	0.055738
chr6	39456001	39466000	185	0.0744505	0.0628572
chr6	39457001	39467000	138	0.0749516	0.0582815
chr6	39458001	39468000	125	0.0576668	0.0500471
chr6	39459001	39469000	168	0.0616178	0.0574583
chr6	39460001	39470000	167	0.057732	0.0558568
chr6	39461001	39471000	156	0.0623969	0.0605418
chr6	39462001	39472000	131	0.0698463	0.0675712
chr6	39463001	39473000	128	0.0724243	0.071545
chr6	39464001	39474000	97	0.0695322	0.0663407
chr6	39465001	39475000	95	0.0709427	0.0676608
chr6	39466001	39476000	96	0.0707344	0.0669167
chr6	39467001	39477000	102	0.0728379	0.0708112
chr6	39468001	39478000	120	0.0712393	0.0695553
chr6	39469001	39479000	79	0.0739195	0.0724125
chr6	39470001	39480000	132	0.0610628	0.0537399
chr6	39471001	39481000	131	0.0596368	0.0537294
chr6	39472001	39482000	126	0.0572362	0.0548469
chr6	39473001	39483000	126	0.0606948	0.0570892
chr6	39474001	39484000	125	0.0739157	0.0658066
chr6	39475001	39485000	126	0.0829479	0.0733041
chr6	39476001	39486000	133	0.0867405	0.0764442
chr6	39477001	39487000	131	0.0862153	0.0734478
chr6	39478001	39488000	121	0.0924131	0.0767104
chr6	39479001	39489000	130	0.0908313	0.0757351
chr6	39480001	39490000	75	0.116397	0.0986636
chr6	39481001	39491000	78	0.133073	0.105366
chr6	39482001	39492000	68	0.147065	0.112928
chr6	39483001	39493000	58	0.169707	0.126865
chr6	39484001	39494000	56	0.144846	0.109256
chr6	39485001	39495000	61	0.108226	0.0813028
chr6	39486001	39496000	53	0.102088	0.0760846
chr6	39487001	39497000	49	0.101609	0.0771257
chr6	39488001	39498000	41	0.0977048	0.0730482
chr6	39489001	39499000	23	0.0933007	0.0480854
chr6	39490001	39500000	14	0.135104	0.0716103
chr6	39491001	39501000	9	-0.00985631	-0.00980218
chr6	39492001	39502000	9	-0.00985631	-0.00980218
chr6	39493001	39503000	9	-0.00985631	-0.00980218
chr6	39494001	39504000	7	-0.0160075	-0.0125667
chr6	39502001	39512000	4	-0.0322594	-0.032546
chr6	39503001	39513000	6	-0.0281516	-0.00419019
chr6	39504001	39514000	11	-0.0219384	0.0160788
chr6	39505001	39515000	12	-0.024226	0.0090258
chr6	39506001	39516000	12	-0.024226	0.0090258
chr6	39507001	39517000	12	-0.024226	0.0090258
chr6	39508001	39518000	12	-0.024226	0.0090258
chr6	39509001	39519000	12	-0.024226	0.0090258
chr6	39510001	39520000	12	-0.024226	0.0090258
chr6	39511001	39521000	12	-0.024226	0.0090258
chr6	39512001	39522000	8	-0.0179375	0.0298117
chr6	39513001	39523000	6	-0.0188587	0.0222418
chr6	39514001	39524000	1	-0.0685572	-0.0685572
chr6	39522001	39532000	3	0.0380535	0.00928356
chr6	39523001	39533000	4	0.0750253	0.0537974
chr6	39524001	39534000	4	0.0750253	0.0537974
chr6	39525001	39535000	4	0.0750253	0.0537974
chr6	39526001	39536000	4	0.0750253	0.0537974
chr6	39527001	39537000	5	0.163057	0.148949
chr6	39528001	39538000	6	0.154547	0.143194
chr6	39529001	39539000	6	0.154547	0.143194
chr6	39530001	39540000	6	0.154547	0.143194
chr6	39531001	39541000	8	0.177293	0.160038
chr6	39532001	39542000	5	0.27559	0.250491
chr6	39533001	39543000	5	0.256595	0.235908
chr6	39534001	39544000	5	0.256595	0.235908
chr6	39535001	39545000	6	0.214864	0.213315
chr6	39536001	39546000	8	0.15607	0.154281
chr6	39537001	39547000	9	0.0876495	0.0839145
chr6	39538001	39548000	8	0.0841184	0.0801012
chr6	39539001	39549000	8	0.0841184	0.0801012
chr6	39540001	39550000	8	0.0841184	0.0801012
chr6	39541001	39551000	6	0.0462908	0.0366111
chr6	39542001	39552000	6	0.0462908	0.0366111
chr6	39543001	39553000	6	0.0539887	0.0754341
chr6	39544001	39554000	6	0.0539887	0.0754341
chr6	39545001	39555000	5	0.0376885	0.0704506
chr6	39546001	39556000	3	0.0842105	0.132631
chr6	39547001	39557000	1	0.347359	0.347359
chr6	39548001	39558000	2	0.212137	0.24207
chr6	39549001	39559000	3	0.205924	0.228674
chr6	39550001	39560000	6	0.25104	0.241294
chr6	39551001	39561000	12	0.226891	0.237238
chr6	39552001	39562000	14	0.196674	0.21666
chr6	39553001	39563000	13	0.191703	0.206606
chr6	39554001	39564000	13	0.191703	0.206606
chr6	39555001	39565000	13	0.191703	0.206606
chr6	39556001	39566000	13	0.191703	0.206606
chr6	39557001	39567000	13	0.191703	0.206606
chr6	39558001	39568000	12	0.195159	0.212425
chr6	39559001	39569000	11	0.193967	0.213384
chr6	39560001	39570000	8	0.161664	0.198185
chr6	39561001	39571000	2	0.0646779	0.093195
chr6	39568001	39578000	1	0.487434	0.487434
chr6	39569001	39579000	1	0.487434	0.487434
chr6	39570001	39580000	1	0.487434	0.487434
chr6	39571001	39581000	2	0.409565	0.229461
chr6	39572001	39582000	3	0.339381	0.196934
chr6	39573001	39583000	3	0.339381	0.196934
chr6	39574001	39584000	3	0.339381	0.196934
chr6	39575001	39585000	7	0.30445	0.164081
chr6	39576001	39586000	7	0.30445	0.164081
chr6	39577001	39587000	8	0.267024	0.165669
chr6	39578001	39588000	8	0.107127	0.106678
chr6	39579001	39589000	8	0.107127	0.106678
chr6	39580001	39590000	9	0.0841144	0.0954547
chr6	39581001	39591000	9	0.0925864	0.109473
chr6	39582001	39592000	9	0.0857604	0.09965
chr6	39583001	39593000	9	0.0857604	0.09965
chr6	39584001	39594000	9	0.0857604	0.09965
chr6	39585001	39595000	5	0.0793383	0.0678161
chr6	39586001	39596000	5	0.0793383	0.0678161
chr6	39587001	39597000	4	0.040689	0.0405744
chr6	39588001	39598000	4	0.0593959	0.056898
chr6	39589001	39599000	5	0.0525061	0.050323
chr6	39590001	39600000	4	0.0693848	0.0614873
chr6	39591001	39601000	3	0.0539134	0.0494327
chr6	39592001	39602000	5	0.0971807	0.0588175
chr6	39593001	39603000	8	0.131104	0.121048
chr6	39594001	39604000	8	0.131104	0.121048
chr6	39595001	39605000	9	0.144889	0.144123
chr6	39596001	39606000	14	0.190967	0.148225
chr6	39597001	39607000	17	0.184085	0.137772
chr6	39598001	39608000	19	0.202147	0.135083
chr6	39599001	39609000	19	0.210805	0.133194
chr6	39600001	39610000	20	0.20269	0.12558
chr6	39601001	39611000	26	0.169837	0.0946192
chr6	39602001	39612000	27	0.230871	0.135601
chr6	39603001	39613000	25	0.231327	0.126427
chr6	39604001	39614000	25	0.231327	0.126427
chr6	39605001	39615000	24	0.228831	0.117998
chr6	39606001	39616000	19	0.219553	0.108101
chr6	39607001	39617000	16	0.234533	0.111683
chr6	39608001	39618000	19	0.332014	0.171925
chr6	39609001	39619000	24	0.462317	0.273194
chr6	39610001	39620000	26	0.495509	0.31574
chr6	39611001	39621000	25	0.558494	0.440852
chr6	39612001	39622000	24	0.613309	0.475927
chr6	39613001	39623000	23	0.615678	0.489065
chr6	39614001	39624000	25	0.634388	0.485831
chr6	39615001	39625000	29	0.580237	0.446491
chr6	39616001	39626000	34	0.538177	0.399917
chr6	39617001	39627000	37	0.520043	0.385303
chr6	39618001	39628000	35	0.484359	0.383057
chr6	39619001	39629000	32	0.418945	0.34178
chr6	39620001	39630000	38	0.36528	0.298091
chr6	39621001	39631000	34	0.334113	0.261171
chr6	39622001	39632000	33	0.289067	0.215037
chr6	39623001	39633000	38	0.292507	0.209353
chr6	39624001	39634000	37	0.256607	0.193217
chr6	39625001	39635000	34	0.257632	0.185315
chr6	39626001	39636000	29	0.263779	0.194889
chr6	39627001	39637000	26	0.260761	0.192028
chr6	39628001	39638000	22	0.265037	0.184413
chr6	39629001	39639000	23	0.246354	0.150952
chr6	39630001	39640000	14	0.19942	0.10342
chr6	39631001	39641000	13	0.167962	0.0873038
chr6	39632001	39642000	11	0.198179	0.102475
chr6	39633001	39643000	6	0.0402948	0.0446711
chr6	39634001	39644000	5	0.0313528	0.0354248
chr6	39635001	39645000	4	0.0532959	0.0557509
chr6	39636001	39646000	4	0.0532959	0.0557509
chr6	39637001	39647000	10	0.0749768	0.0768419
chr6	39638001	39648000	11	0.0763729	0.0781201
chr6	39639001	39649000	7	0.0909025	0.0909025
chr6	39640001	39650000	7	0.0909025	0.0909025
chr6	39641001	39651000	9	0.0928265	0.0927873
chr6	39642001	39652000	10	0.0916368	0.0918884
chr6	39643001	39653000	10	0.0916368	0.0918884
chr6	39644001	39654000	11	0.0915724	0.0917988
chr6	39645001	39655000	11	0.0915724	0.0917988
chr6	39646001	39656000	16	0.195488	0.137359
chr6	39647001	39657000	11	0.24031	0.164653
chr6	39648001	39658000	12	0.201615	0.140583
chr6	39649001	39659000	15	0.195464	0.144236
chr6	39650001	39660000	18	0.107598	0.112912
chr6	39651001	39661000	18	0.111336	0.119519
chr6	39652001	39662000	20	0.116838	0.127205
chr6	39653001	39663000	21	0.118039	0.128712
chr6	39654001	39664000	23	0.122234	0.134287
chr6	39655001	39665000	23	0.122234	0.134287
chr6	39656001	39666000	18	0.051947	0.105591
chr6	39657001	39667000	17	0.0480578	0.102458
chr6	39658001	39668000	17	0.064901	0.123104
chr6	39659001	39669000	14	0.052707	0.115445
chr6	39660001	39670000	12	0.15885	0.15885
chr6	39661001	39671000	12	0.122838	0.141914
chr6	39662001	39672000	10	0.0983086	0.125905
chr6	39663001	39673000	9	0.093878	0.122245
chr6	39664001	39674000	6	0.0756007	0.103942
chr6	39665001	39675000	8	0.0568524	0.0669245
chr6	39666001	39676000	22	0.0568959	0.0364892
chr6	39667001	39677000	25	0.0665031	0.0450063
chr6	39668001	39678000	25	0.063535	0.0415185
chr6	39669001	39679000	29	0.061831	0.0446474
chr6	39670001	39680000	30	0.061945	0.045458
chr6	39671001	39681000	28	0.0635277	0.0446169
chr6	39672001	39682000	30	0.206517	0.0890029
chr6	39673001	39683000	33	0.202073	0.0843169
chr6	39674001	39684000	34	0.236848	0.0997563
chr6	39675001	39685000	33	0.244771	0.107544
chr6	39676001	39686000	21	0.372069	0.209776
chr6	39677001	39687000	20	0.429957	0.228039
chr6	39678001	39688000	19	0.436329	0.231539
chr6	39679001	39689000	15	0.498811	0.276161
chr6	39680001	39690000	13	0.516041	0.301123
chr6	39681001	39691000	14	0.506794	0.290961
chr6	39682001	39692000	12	0.464923	0.261207
chr6	39683001	39693000	10	0.471892	0.318096
chr6	39684001	39694000	14	0.425603	0.275989
chr6	39685001	39695000	14	0.42534	0.282409
chr6	39686001	39696000	14	0.350224	0.210213
chr6	39687001	39697000	12	0.345358	0.205426
chr6	39688001	39698000	12	0.345792	0.212917
chr6	39689001	39699000	14	0.327638	0.191186
chr6	39690001	39700000	16	0.319956	0.181768
chr6	39691001	39701000	18	0.2995	0.19203
chr6	39692001	39702000	17	0.262764	0.173063
chr6	39693001	39703000	17	0.258391	0.161527
chr6	39694001	39704000	13	0.180293	0.124052
chr6	39695001	39705000	12	0.181238	0.121152
chr6	39696001	39706000	15	0.179461	0.0896497
chr6	39697001	39707000	17	0.241557	0.124511
chr6	39698001	39708000	16	0.24423	0.122365
chr6	39699001	39709000	16	0.297898	0.156848
chr6	39700001	39710000	18	0.323616	0.181606
chr6	39701001	39711000	19	0.339399	0.179877
chr6	39702001	39712000	19	0.339399	0.179877
chr6	39703001	39713000	19	0.343216	0.190198
chr6	39704001	39714000	18	0.347972	0.19194
chr6	39705001	39715000	20	0.363413	0.196607
chr6	39706001	39716000	17	0.373252	0.249761
chr6	39707001	39717000	18	0.349788	0.20858
chr6	39708001	39718000	20	0.356181	0.218121
chr6	39709001	39719000	18	0.334793	0.20495
chr6	39710001	39720000	16	0.269071	0.168623
chr6	39711001	39721000	12	0.267607	0.153509
chr6	39712001	39722000	15	0.308347	0.175835
chr6	39713001	39723000	18	0.328222	0.18834
chr6	39714001	39724000	20	0.323922	0.187364
chr6	39715001	39725000	20	0.326889	0.192675
chr6	39716001	39726000	19	0.330643	0.194455
chr6	39717001	39727000	17	0.342221	0.210179
chr6	39718001	39728000	15	0.333327	0.197671
chr6	39719001	39729000	20	0.37626	0.243075
chr6	39720001	39730000	21	0.38076	0.251086
chr6	39721001	39731000	21	0.38076	0.251086
chr6	39722001	39732000	19	0.369969	0.239282
chr6	39723001	39733000	16	0.359791	0.243913
chr6	39724001	39734000	14	0.368308	0.253246
chr6	39725001	39735000	14	0.345824	0.221701
chr6	39726001	39736000	13	0.350151	0.226535
chr6	39727001	39737000	14	0.372841	0.26394
chr6	39728001	39738000	14	0.372841	0.26394
chr6	39729001	39739000	10	0.352829	0.233547
chr6	39730001	39740000	9	0.37748	0.203605
chr6	39731001	39741000	10	0.369032	0.19913
chr6	39732001	39742000	10	0.371748	0.226646
chr6	39733001	39743000	10	0.383942	0.215762
chr6	39734001	39744000	10	0.383942	0.215762
chr6	39735001	39745000	8	0.395865	0.251977
chr6	39736001	39746000	13	0.375645	0.216561
chr6	39737001	39747000	12	0.326438	0.164287
chr6	39738001	39748000	12	0.326438	0.164287
chr6	39739001	39749000	12	0.237217	0.115733
chr6	39740001	39750000	12	0.348716	0.205091
chr6	39741001	39751000	11	0.354825	0.209295
chr6	39742001	39752000	11	0.433566	0.242656
chr6	39743001	39753000	12	0.46647	0.299146
chr6	39744001	39754000	15	0.457898	0.270134
chr6	39745001	39755000	17	0.438467	0.244999
chr6	39746001	39756000	14	0.463333	0.288488
chr6	39747001	39757000	13	0.477471	0.305665
chr6	39748001	39758000	13	0.477471	0.305665
chr6	39749001	39759000	13	0.47862	0.335666
chr6	39750001	39760000	11	0.475019	0.307562
chr6	39751001	39761000	13	0.491652	0.346434
chr6	39752001	39762000	15	0.450218	0.338312
chr6	39753001	39763000	17	0.425532	0.285035
chr6	39754001	39764000	18	0.397574	0.280832
chr6	39755001	39765000	17	0.416448	0.31855
chr6	39756001	39766000	17	0.425751	0.338033
chr6	39757001	39767000	17	0.425751	0.338033
chr6	39758001	39768000	17	0.425751	0.338033
chr6	39759001	39769000	17	0.417991	0.320262
chr6	39760001	39770000	17	0.417991	0.320262
chr6	39761001	39771000	21	0.356844	0.198843
chr6	39762001	39772000	20	0.353836	0.187156
chr6	39763001	39773000	16	0.340863	0.180802
chr6	39764001	39774000	13	0.384687	0.210239
chr6	39765001	39775000	16	0.310012	0.158629
chr6	39766001	39776000	19	0.186607	0.0682577
chr6	39767001	39777000	25	0.136531	0.0496219
chr6	39768001	39778000	25	0.136531	0.0496219
chr6	39769001	39779000	26	0.131194	0.0484766
chr6	39770001	39780000	29	0.113438	0.0408073
chr6	39771001	39781000	29	0.115704	0.0635716
chr6	39772001	39782000	30	0.0655366	0.0401576
chr6	39773001	39783000	32	0.0619544	0.0376541
chr6	39774001	39784000	32	0.0511264	0.0340236
chr6	39775001	39785000	31	0.0530073	0.0338937
chr6	39776001	39786000	30	0.0705063	0.05393
chr6	39777001	39787000	25	0.0855872	0.0687454
chr6	39778001	39788000	26	0.0849047	0.0678556
chr6	39779001	39789000	25	0.0892808	0.0744489
chr6	39780001	39790000	23	0.101305	0.0824894
chr6	39781001	39791000	17	0.110182	0.0814936
chr6	39782001	39792000	16	0.0974232	0.0723534
chr6	39783001	39793000	15	0.101478	0.0791988
chr6	39784001	39794000	17	0.0489597	0.0487097
chr6	39785001	39795000	17	0.0293691	0.0327206
chr6	39786001	39796000	16	0.00969778	0.0164597
chr6	39787001	39797000	17	0.00969042	0.0160607
chr6	39788001	39798000	18	0.0282567	0.0302258
chr6	39789001	39799000	21	0.031999	0.0243796
chr6	39790001	39800000	21	0.0328855	0.0270415
chr6	39791001	39801000	23	0.0401045	0.0318255
chr6	39792001	39802000	24	0.0417774	0.0284193
chr6	39793001	39803000	23	0.0424255	0.0283275
chr6	39794001	39804000	21	0.052586	0.0419283
chr6	39795001	39805000	19	0.0637299	0.0458473
chr6	39796001	39806000	24	0.0458719	0.0241538
chr6	39797001	39807000	25	0.0434363	0.0183993
chr6	39798001	39808000	25	0.0185665	0.00369555
chr6	39799001	39809000	22	0.0057064	0.00157258
chr6	39800001	39810000	21	0.00534573	0.000935414
chr6	39801001	39811000	19	-0.0211482	-0.00760372
chr6	39802001	39812000	16	-0.0212951	-0.00484566
chr6	39803001	39813000	17	0.00484699	0.00446477
chr6	39804001	39814000	18	0.011639	-0.00483567
chr6	39805001	39815000	20	0.0283641	0.00623167
chr6	39806001	39816000	13	0.0565429	0.0347089
chr6	39807001	39817000	12	0.0736773	0.0626053
chr6	39808001	39818000	12	0.110712	0.091527
chr6	39809001	39819000	14	0.0939895	0.0796282
chr6	39810001	39820000	15	0.0843696	0.0734588
chr6	39811001	39821000	17	0.101386	0.0858997
chr6	39812001	39822000	17	0.101386	0.0858997
chr6	39813001	39823000	16	0.0964944	0.0816789
chr6	39814001	39824000	15	0.118621	0.0962823
chr6	39815001	39825000	12	0.123266	0.106126
chr6	39816001	39826000	14	0.0959571	0.0880506
chr6	39817001	39827000	16	0.084198	0.0704417
chr6	39818001	39828000	18	0.149088	0.0876783
chr6	39819001	39829000	17	0.164942	0.106616
chr6	39820001	39830000	21	0.163397	0.0956402
chr6	39821001	39831000	21	0.15682	0.0867092
chr6	39822001	39832000	24	0.159244	0.09133
chr6	39823001	39833000	24	0.159244	0.09133
chr6	39824001	39834000	24	0.155203	0.0884278
chr6	39825001	39835000	26	0.151325	0.0800411
chr6	39826001	39836000	25	0.17326	0.0895214
chr6	39827001	39837000	21	0.197392	0.100442
chr6	39828001	39838000	17	0.138243	0.080119
chr6	39829001	39839000	15	0.133177	0.0694882
chr6	39830001	39840000	12	0.135485	0.081273
chr6	39831001	39841000	11	0.150592	0.0929774
chr6	39832001	39842000	12	0.125288	0.0482377
chr6	39833001	39843000	14	0.117111	0.0476234
chr6	39834001	39844000	15	0.115919	0.0436355
chr6	39835001	39845000	15	0.120244	0.0523481
chr6	39836001	39846000	14	0.103551	0.0456443
chr6	39837001	39847000	16	0.0926752	0.0349583
chr6	39838001	39848000	17	0.0903651	0.0347864
chr6	39839001	39849000	22	0.0718309	0.0256732
chr6	39840001	39850000	22	0.0680546	0.0253385
chr6	39841001	39851000	25	0.0303491	0.00797703
chr6	39842001	39852000	25	0.0297222	0.0198333
chr6	39843001	39853000	28	0.0833543	0.0496018
chr6	39844001	39854000	32	0.087822	0.0558687
chr6	39845001	39855000	34	0.0991657	0.0602884
chr6	39846001	39856000	39	0.127005	0.0864178
chr6	39847001	39857000	42	0.164796	0.137453
chr6	39848001	39858000	50	0.173642	0.13911
chr6	39849001	39859000	58	0.203143	0.169293
chr6	39850001	39860000	72	0.195882	0.170717
chr6	39851001	39861000	75	0.220916	0.19485
chr6	39852001	39862000	80	0.231113	0.197729
chr6	39853001	39863000	80	0.224212	0.194157
chr6	39854001	39864000	79	0.222636	0.189394
chr6	39855001	39865000	78	0.215207	0.185992
chr6	39856001	39866000	75	0.221959	0.191798
chr6	39857001	39867000	70	0.204024	0.172312
chr6	39858001	39868000	62	0.195555	0.17415
chr6	39859001	39869000	49	0.175167	0.162457
chr6	39860001	39870000	34	0.194213	0.165066
chr6	39861001	39871000	27	0.158627	0.12703
chr6	39862001	39872000	25	0.190262	0.129395
chr6	39863001	39873000	34	0.168133	0.101775
chr6	39864001	39874000	32	0.172276	0.108267
chr6	39865001	39875000	33	0.184003	0.122518
chr6	39866001	39876000	37	0.136645	0.0842351
chr6	39867001	39877000	42	0.135619	0.0950996
chr6	39868001	39878000	53	0.121844	0.0899232
chr6	39869001	39879000	61	0.122731	0.0940295
chr6	39870001	39880000	65	0.116886	0.0913785
chr6	39871001	39881000	68	0.113308	0.0879557
chr6	39872001	39882000	67	0.0822771	0.0676044
chr6	39873001	39883000	55	0.067244	0.0639228
chr6	39874001	39884000	57	0.0660409	0.061012
chr6	39875001	39885000	60	0.0547363	0.044577
chr6	39876001	39886000	63	0.0385754	0.0329678
chr6	39877001	39887000	66	0.0282571	0.0178614
chr6	39878001	39888000	61	0.0311787	0.0157691
chr6	39879001	39889000	53	0.0120224	-0.000150108
chr6	39880001	39890000	49	0.00084208	-0.0104742
chr6	39881001	39891000	48	-0.0017233	-0.0122786
chr6	39882001	39892000	42	0.00196978	-0.00883475
chr6	39883001	39893000	40	0.00480129	-0.00694907
chr6	39884001	39894000	35	0.00715196	-0.00656893
chr6	39885001	39895000	28	0.0171289	0.00349414
chr6	39886001	39896000	19	0.0481796	0.0339309
chr6	39887001	39897000	12	0.0765359	0.0603396
chr6	39888001	39898000	5	0.0547359	0.0438508
chr6	39889001	39899000	7	0.0687566	0.0652484
chr6	39890001	39900000	6	0.0804524	0.0875153
chr6	39891001	39901000	8	0.157701	0.15455
chr6	39892001	39902000	11	0.328025	0.23676
chr6	39893001	39903000	16	0.272521	0.217237
chr6	39894001	39904000	28	0.161975	0.130505
chr6	39895001	39905000	43	0.110285	0.0802383
chr6	39896001	39906000	55	0.114097	0.0750797
chr6	39897001	39907000	56	0.144673	0.0892061
chr6	39898001	39908000	60	0.190905	0.108961
chr6	39899001	39909000	63	0.241676	0.139329
chr6	39900001	39910000	65	0.233304	0.133559
chr6	39901001	39911000	65	0.227848	0.132053
chr6	39902001	39912000	63	0.215242	0.122937
chr6	39903001	39913000	63	0.214435	0.127148
chr6	39904001	39914000	60	0.207043	0.128701
chr6	39905001	39915000	51	0.214916	0.150288
chr6	39906001	39916000	43	0.217239	0.166125
chr6	39907001	39917000	41	0.19712	0.15167
chr6	39908001	39918000	37	0.145646	0.126387
chr6	39909001	39919000	32	0.0424123	0.0687123
chr6	39910001	39920000	30	0.0477245	0.0765057
chr6	39911001	39921000	26	0.0313827	0.0660208
chr6	39912001	39922000	25	0.0121186	0.0474795
chr6	39913001	39923000	21	-0.00644611	0.00512978
chr6	39914001	39924000	14	0.0144217	0.0237595
chr6	39915001	39925000	9	0.0517416	0.0738585
chr6	39916001	39926000	9	0.0561951	0.0514386
chr6	39917001	39927000	9	0.0561951	0.0514386
chr6	39918001	39928000	9	0.0561951	0.0514386
chr6	39919001	39929000	11	0.061699	0.0716941
chr6	39920001	39930000	18	0.113624	0.141494
chr6	39921001	39931000	20	0.106905	0.137729
chr6	39922001	39932000	23	0.10957	0.136809
chr6	39923001	39933000	26	0.134454	0.142833
chr6	39924001	39934000	27	0.12978	0.130304
chr6	39925001	39935000	26	0.132834	0.132592
chr6	39926001	39936000	24	0.137995	0.13434
chr6	39927001	39937000	24	0.137995	0.13434
chr6	39928001	39938000	24	0.137995	0.13434
chr6	39929001	39939000	26	0.111538	0.114058
chr6	39930001	39940000	23	0.0877484	0.071545
chr6	39931001	39941000	26	0.0974473	0.0677289
chr6	39932001	39942000	26	0.101653	0.0668659
chr6	39933001	39943000	24	0.101065	0.068863
chr6	39934001	39944000	23	0.121021	0.0903073
chr6	39935001	39945000	26	0.153069	0.119422
chr6	39936001	39946000	28	0.17569	0.151413
chr6	39937001	39947000	32	0.15438	0.131242
chr6	39938001	39948000	36	0.140463	0.119954
chr6	39939001	39949000	38	0.137239	0.11805
chr6	39940001	39950000	43	0.109904	0.0965193
chr6	39941001	39951000	49	0.0812939	0.0730948
chr6	39942001	39952000	53	0.0622199	0.0561508
chr6	39943001	39953000	55	0.0483128	0.0463333
chr6	39944001	39954000	57	0.0419891	0.0400255
chr6	39945001	39955000	60	0.0201775	0.0247429
chr6	39946001	39956000	56	0.00728606	0.00676936
chr6	39947001	39957000	59	0.00903693	0.0063362
chr6	39948001	39958000	56	0.00633766	0.0037144
chr6	39949001	39959000	51	0.00316063	0.00405013
chr6	39950001	39960000	42	0.00572515	0.00247244
chr6	39951001	39961000	31	0.0150008	0.0112716
chr6	39952001	39962000	24	0.028858	0.0243948
chr6	39953001	39963000	31	0.0980489	0.0686229
chr6	39954001	39964000	30	0.114326	0.0823556
chr6	39955001	39965000	24	0.131888	0.0933186
chr6	39956001	39966000	28	0.142189	0.099652
chr6	39957001	39967000	28	0.160277	0.116076
chr6	39958001	39968000	34	0.126755	0.0872547
chr6	39959001	39969000	40	0.102422	0.0648006
chr6	39960001	39970000	44	0.112301	0.0802955
chr6	39961001	39971000	48	0.112417	0.0815552
chr6	39962001	39972000	53	0.108454	0.0777622
chr6	39963001	39973000	47	0.0715697	0.0541922
chr6	39964001	39974000	46	0.0644653	0.0488676
chr6	39965001	39975000	55	0.066088	0.0571733
chr6	39966001	39976000	51	0.052384	0.0509503
chr6	39967001	39977000	48	0.0380073	0.0444342
chr6	39968001	39978000	45	0.0619608	0.0684332
chr6	39969001	39979000	42	0.0900201	0.0997698
chr6	39970001	39980000	40	0.0716468	0.0808826
chr6	39971001	39981000	39	0.0641925	0.0738648
chr6	39972001	39982000	35	0.0645147	0.0772549
chr6	39973001	39983000	32	0.132198	0.123964
chr6	39974001	39984000	30	0.137166	0.128187
chr6	39975001	39985000	23	0.171296	0.142816
chr6	39976001	39986000	26	0.18857	0.156501
chr6	39977001	39987000	22	0.223026	0.187265
chr6	39978001	39988000	19	0.235637	0.186762
chr6	39979001	39989000	15	0.23914	0.171943
chr6	39980001	39990000	16	0.22106	0.167904
chr6	39981001	39991000	16	0.207494	0.164497
chr6	39982001	39992000	25	0.153646	0.114845
chr6	39983001	39993000	28	0.0653209	0.0485608
chr6	39984001	39994000	41	0.0316291	0.0221377
chr6	39985001	39995000	42	0.0235988	0.0161071
chr6	39986001	39996000	40	-0.00142374	-0.00554998
chr6	39987001	39997000	43	-0.00358267	-0.00786441
chr6	39988001	39998000	46	0.0787464	0.0372622
chr6	39989001	39999000	48	0.0802906	0.0398246
chr6	39990001	40000000	46	0.0870782	0.0451433
chr6	39991001	40001000	44	0.10124	0.0560368
chr6	39992001	40002000	34	0.114634	0.064603
chr6	39993001	40003000	29	0.138047	0.0816015
chr6	39994001	40004000	16	0.257279	0.176156
chr6	39995001	40005000	14	0.278974	0.191019
chr6	39996001	40006000	13	0.309132	0.217791
chr6	39997001	40007000	10	0.370401	0.294745
chr6	39998001	40008000	7	0.257223	0.222703
chr6	39999001	40009000	5	0.350232	0.27228
chr6	40000001	40010000	4	0.387102	0.275779
chr6	40001001	40011000	3	0.403456	0.247176
chr6	40002001	40012000	3	0.403456	0.247176
chr6	40003001	40013000	6	0.354064	0.259151
chr6	40004001	40014000	8	0.250231	0.190493
chr6	40005001	40015000	9	0.371821	0.306698
chr6	40006001	40016000	11	0.44173	0.407505
chr6	40007001	40017000	16	0.486293	0.459824
chr6	40008001	40018000	19	0.37707	0.350676
chr6	40009001	40019000	24	0.378728	0.353055
chr6	40010001	40020000	28	0.366165	0.345817
chr6	40011001	40021000	30	0.339484	0.323512
chr6	40012001	40022000	31	0.334205	0.31945
chr6	40013001	40023000	29	0.320931	0.311716
chr6	40014001	40024000	29	0.313816	0.309505
chr6	40015001	40025000	32	0.259813	0.252071
chr6	40016001	40026000	30	0.213423	0.210007
chr6	40017001	40027000	26	0.124494	0.130175
chr6	40018001	40028000	23	0.141146	0.147043
chr6	40019001	40029000	20	0.0876557	0.0852777
chr6	40020001	40030000	17	0.0187248	0.0267637
chr6	40021001	40031000	22	0.0235859	0.0291905
chr6	40022001	40032000	26	0.0147193	0.0211036
chr6	40023001	40033000	34	0.0186548	0.0272142
chr6	40024001	40034000	33	0.0238419	0.0317988
chr6	40025001	40035000	29	0.0198293	0.024991
chr6	40026001	40036000	29	0.0200322	0.0252295
chr6	40027001	40037000	30	0.0209082	0.0258548
chr6	40028001	40038000	31	0.0196236	0.0248964
chr6	40029001	40039000	29	0.0179877	0.0219913
chr6	40030001	40040000	30	0.0160933	0.0202762
chr6	40031001	40041000	23	0.0114048	0.0173303
chr6	40032001	40042000	19	0.00536773	0.0133427
chr6	40033001	40043000	12	-0.0069903	-0.00585825
chr6	40034001	40044000	20	-0.0240392	-0.0225927
chr6	40035001	40045000	26	-0.00448052	0.0112505
chr6	40036001	40046000	27	-0.00186971	0.0121759
chr6	40037001	40047000	25	-0.00196543	0.0130308
chr6	40038001	40048000	26	0.00340072	0.0141778
chr6	40039001	40049000	28	0.00108116	0.011143
chr6	40040001	40050000	26	0.00484197	0.0147104
chr6	40041001	40051000	31	0.00208327	0.011441
chr6	40042001	40052000	37	-0.000409172	0.0131974
chr6	40043001	40053000	37	-0.00298388	0.010663
chr6	40044001	40054000	28	0.0138881	0.0266811
chr6	40045001	40055000	23	0.00687816	0.00875581
chr6	40046001	40056000	26	0.0145692	0.032038
chr6	40047001	40057000	34	0.0172874	0.0326776
chr6	40048001	40058000	33	0.0146811	0.0349312
chr6	40049001	40059000	36	0.0193181	0.0351813
chr6	40050001	40060000	38	0.0167347	0.0324508
chr6	40051001	40061000	38	0.0146964	0.0309115
chr6	40052001	40062000	32	0.0204468	0.0331875
chr6	40053001	40063000	40	0.0753069	0.0735507
chr6	40054001	40064000	42	0.0756019	0.0738729
chr6	40055001	40065000	42	0.0767478	0.0747865
chr6	40056001	40066000	39	0.0879352	0.0746267
chr6	40057001	40067000	32	0.108082	0.0882605
chr6	40058001	40068000	31	0.115162	0.0943294
chr6	40059001	40069000	26	0.12705	0.110271
chr6	40060001	40070000	24	0.141925	0.120851
chr6	40061001	40071000	19	0.192166	0.157196
chr6	40062001	40072000	19	0.188862	0.155717
chr6	40063001	40073000	11	0.155036	0.145651
chr6	40064001	40074000	12	0.135978	0.113993
chr6	40065001	40075000	10	0.143249	0.116811
chr6	40066001	40076000	9	0.0987999	0.0831264
chr6	40067001	40077000	11	0.0739828	0.049343
chr6	40068001	40078000	13	0.186135	0.11034
chr6	40069001	40079000	20	0.319027	0.149806
chr6	40070001	40080000	21	0.3566	0.174263
chr6	40071001	40081000	24	0.338845	0.165579
chr6	40072001	40082000	24	0.3621	0.179938
chr6	40073001	40083000	25	0.362594	0.173116
chr6	40074001	40084000	25	0.406053	0.217113
chr6	40075001	40085000	27	0.380732	0.204772
chr6	40076001	40086000	28	0.379626	0.202856
chr6	40077001	40087000	25	0.409697	0.227736
chr6	40078001	40088000	24	0.354298	0.191919
chr6	40079001	40089000	19	0.265113	0.184233
chr6	40080001	40090000	18	0.21196	0.157613
chr6	40081001	40091000	21	0.168829	0.142803
chr6	40082001	40092000	24	0.144131	0.118214
chr6	40083001	40093000	25	0.120789	0.101934
chr6	40084001	40094000	30	0.0952416	0.0667318
chr6	40085001	40095000	32	0.097853	0.0697433
chr6	40086001	40096000	31	0.0949632	0.068234
chr6	40087001	40097000	32	0.0952627	0.0693063
chr6	40088001	40098000	30	0.0990343	0.0740518
chr6	40089001	40099000	28	0.0861046	0.0630529
chr6	40090001	40100000	28	0.0861046	0.0630529
chr6	40091001	40101000	22	0.0845517	0.0586028
chr6	40092001	40102000	23	0.151664	0.0981461
chr6	40093001	40103000	25	0.281829	0.198789
chr6	40094001	40104000	17	0.356019	0.264108
chr6	40095001	40105000	16	0.521621	0.399524
chr6	40096001	40106000	16	0.518884	0.394266
chr6	40097001	40107000	16	0.545481	0.404406
chr6	40098001	40108000	16	0.545481	0.404406
chr6	40099001	40109000	17	0.530184	0.401716
chr6	40100001	40110000	19	0.499434	0.362595
chr6	40101001	40111000	19	0.499434	0.362595
chr6	40102001	40112000	18	0.469795	0.346748
chr6	40103001	40113000	13	0.466793	0.324274
chr6	40104001	40114000	16	0.526954	0.382408
chr6	40105001	40115000	18	0.579952	0.40104
chr6	40106001	40116000	21	0.572114	0.428459
chr6	40107001	40117000	26	0.536522	0.416991
chr6	40108001	40118000	34	0.487977	0.390734
chr6	40109001	40119000	42	0.460369	0.378531
chr6	40110001	40120000	48	0.45353	0.371126
chr6	40111001	40121000	48	0.45353	0.371126
chr6	40112001	40122000	44	0.472243	0.394524
chr6	40113001	40123000	43	0.459287	0.384167
chr6	40114001	40124000	40	0.435576	0.365406
chr6	40115001	40125000	35	0.361768	0.32236
chr6	40116001	40126000	32	0.330431	0.295742
chr6	40117001	40127000	38	0.222608	0.19541
chr6	40118001	40128000	32	0.190552	0.155845
chr6	40119001	40129000	24	0.14018	0.101692
chr6	40120001	40130000	17	0.0237326	0.0276766
chr6	40121001	40131000	20	0.02035	0.0216619
chr6	40122001	40132000	22	0.0509544	0.0440608
chr6	40123001	40133000	24	0.06349	0.0535414
chr6	40124001	40134000	24	0.06349	0.0535414
chr6	40125001	40135000	31	0.0863096	0.0542887
chr6	40126001	40136000	32	0.135113	0.0898148
chr6	40127001	40137000	28	0.235837	0.160645
chr6	40128001	40138000	36	0.232714	0.178519
chr6	40129001	40139000	41	0.248069	0.193087
chr6	40130001	40140000	50	0.261015	0.207135
chr6	40131001	40141000	52	0.272357	0.219543
chr6	40132001	40142000	61	0.256979	0.206891
chr6	40133001	40143000	66	0.278446	0.213433
chr6	40134001	40144000	70	0.271877	0.207494
chr6	40135001	40145000	71	0.275166	0.222403
chr6	40136001	40146000	69	0.259688	0.212112
chr6	40137001	40147000	61	0.265368	0.212148
chr6	40138001	40148000	52	0.273258	0.211507
chr6	40139001	40149000	50	0.266055	0.204538
chr6	40140001	40150000	42	0.277365	0.198374
chr6	40141001	40151000	43	0.29592	0.206308
chr6	40142001	40152000	33	0.334517	0.226743
chr6	40143001	40153000	29	0.293333	0.204585
chr6	40144001	40154000	31	0.304825	0.232873
chr6	40145001	40155000	24	0.339887	0.259606
chr6	40146001	40156000	30	0.291235	0.229427
chr6	40147001	40157000	33	0.293913	0.235382
chr6	40148001	40158000	35	0.279816	0.225614
chr6	40149001	40159000	31	0.27335	0.21782
chr6	40150001	40160000	29	0.260734	0.21385
chr6	40151001	40161000	23	0.242838	0.201735
chr6	40152001	40162000	22	0.236838	0.194929
chr6	40153001	40163000	19	0.247408	0.213478
chr6	40154001	40164000	13	0.226844	0.179388
chr6	40155001	40165000	13	0.181835	0.158654
chr6	40156001	40166000	7	0.246783	0.201465
chr6	40157001	40167000	5	0.148078	0.0971884
chr6	40158001	40168000	6	0.298214	0.256779
chr6	40159001	40169000	6	0.298214	0.256779
chr6	40160001	40170000	7	0.31545	0.27809
chr6	40161001	40171000	11	0.284528	0.225092
chr6	40162001	40172000	12	0.277107	0.223105
chr6	40163001	40173000	12	0.277107	0.223105
chr6	40164001	40174000	14	0.261822	0.212839
chr6	40165001	40175000	14	0.243948	0.198217
chr6	40166001	40176000	22	0.207683	0.155648
chr6	40167001	40177000	37	0.180518	0.0843926
chr6	40168001	40178000	34	0.142214	0.058105
chr6	40169001	40179000	37	0.146223	0.0714795
chr6	40170001	40180000	37	0.128618	0.0594009
chr6	40171001	40181000	33	0.114546	0.0505591
chr6	40172001	40182000	34	0.114841	0.0515021
chr6	40173001	40183000	34	0.114841	0.0515021
chr6	40174001	40184000	36	0.136671	0.0660436
chr6	40175001	40185000	37	0.139922	0.0698221
chr6	40176001	40186000	36	0.13203	0.0723189
chr6	40177001	40187000	20	0.160083	0.147236
chr6	40178001	40188000	21	0.161181	0.14087
chr6	40179001	40189000	22	0.184462	0.13866
chr6	40180001	40190000	30	0.289519	0.203497
chr6	40181001	40191000	34	0.295341	0.210663
chr6	40182001	40192000	36	0.313013	0.225699
chr6	40183001	40193000	45	0.288521	0.209596
chr6	40184001	40194000	47	0.283863	0.210431
chr6	40185001	40195000	49	0.277562	0.205373
chr6	40186001	40196000	46	0.289619	0.218906
chr6	40187001	40197000	47	0.2881	0.219081
chr6	40188001	40198000	49	0.28348	0.223767
chr6	40189001	40199000	52	0.272622	0.207081
chr6	40190001	40200000	43	0.224215	0.180344
chr6	40191001	40201000	40	0.206911	0.166719
chr6	40192001	40202000	36	0.178861	0.150619
chr6	40193001	40203000	28	0.182533	0.154845
chr6	40194001	40204000	22	0.169212	0.13401
chr6	40195001	40205000	20	0.219903	0.153005
chr6	40196001	40206000	21	0.288828	0.167935
chr6	40197001	40207000	27	0.303057	0.203947
chr6	40198001	40208000	28	0.331178	0.216105
chr6	40199001	40209000	25	0.420721	0.306412
chr6	40200001	40210000	28	0.409167	0.295136
chr6	40201001	40211000	44	0.412185	0.322746
chr6	40202001	40212000	47	0.410639	0.325938
chr6	40203001	40213000	47	0.429929	0.336991
chr6	40204001	40214000	52	0.412888	0.323736
chr6	40205001	40215000	53	0.419216	0.333499
chr6	40206001	40216000	50	0.413617	0.346982
chr6	40207001	40217000	46	0.421138	0.346328
chr6	40208001	40218000	45	0.45047	0.370519
chr6	40209001	40219000	45	0.433011	0.361268
chr6	40210001	40220000	47	0.470999	0.392415
chr6	40211001	40221000	32	0.500682	0.420595
chr6	40212001	40222000	35	0.542075	0.453722
chr6	40213001	40223000	38	0.491229	0.404353
chr6	40214001	40224000	38	0.513546	0.431689
chr6	40215001	40225000	38	0.486449	0.414382
chr6	40216001	40226000	40	0.467962	0.4002
chr6	40217001	40227000	38	0.469648	0.40033
chr6	40218001	40228000	39	0.460791	0.38527
chr6	40219001	40229000	40	0.451199	0.383437
chr6	40220001	40230000	39	0.411434	0.36243
chr6	40221001	40231000	45	0.427612	0.372897
chr6	40222001	40232000	40	0.361018	0.340942
chr6	40223001	40233000	37	0.399963	0.375188
chr6	40224001	40234000	34	0.402523	0.37604
chr6	40225001	40235000	32	0.401771	0.371544
chr6	40226001	40236000	34	0.51106	0.414976
chr6	40227001	40237000	37	0.512358	0.41372
chr6	40228001	40238000	36	0.489122	0.393404
chr6	40229001	40239000	33	0.458235	0.363773
chr6	40230001	40240000	31	0.443743	0.338286
chr6	40231001	40241000	32	0.342425	0.239099
chr6	40232001	40242000	34	0.32407	0.224104
chr6	40233001	40243000	35	0.308239	0.202614
chr6	40234001	40244000	37	0.268572	0.162165
chr6	40235001	40245000	37	0.272198	0.166046
chr6	40236001	40246000	39	0.114359	0.0769752
chr6	40237001	40247000	37	0.0570271	0.0492996
chr6	40238001	40248000	34	0.043189	0.0328057
chr6	40239001	40249000	39	0.0732397	0.0545145
chr6	40240001	40250000	40	0.0750577	0.0551488
chr6	40241001	40251000	34	0.0594749	0.041093
chr6	40242001	40252000	33	0.0447106	0.0282767
chr6	40243001	40253000	36	0.0408519	0.0288359
chr6	40244001	40254000	34	0.0469992	0.0364612
chr6	40245001	40255000	37	0.0372948	0.0266054
chr6	40246001	40256000	37	0.0504753	0.0387243
chr6	40247001	40257000	37	0.072587	0.0550502
chr6	40248001	40258000	40	0.117697	0.0875606
chr6	40249001	40259000	37	0.149699	0.10587
chr6	40250001	40260000	38	0.187062	0.138881
chr6	40251001	40261000	44	0.251699	0.204016
chr6	40252001	40262000	46	0.27124	0.219454
chr6	40253001	40263000	50	0.318444	0.262985
chr6	40254001	40264000	59	0.325984	0.269495
chr6	40255001	40265000	67	0.33634	0.281549
chr6	40256001	40266000	64	0.361067	0.30497
chr6	40257001	40267000	66	0.353396	0.288237
chr6	40258001	40268000	69	0.34836	0.278222
chr6	40259001	40269000	72	0.341955	0.268449
chr6	40260001	40270000	68	0.336453	0.262037
chr6	40261001	40271000	59	0.323491	0.240576
chr6	40262001	40272000	57	0.320734	0.236394
chr6	40263001	40273000	48	0.307108	0.216129
chr6	40264001	40274000	37	0.302625	0.204735
chr6	40265001	40275000	25	0.303786	0.189753
chr6	40266001	40276000	20	0.290143	0.174283
chr6	40267001	40277000	16	0.323166	0.210121
chr6	40268001	40278000	10	0.270593	0.17702
chr6	40269001	40279000	6	0.0688956	0.0678651
chr6	40270001	40280000	7	0.0925029	0.0829321
chr6	40271001	40281000	9	0.104209	0.0910058
chr6	40272001	40282000	11	0.121002	0.0909689
chr6	40273001	40283000	12	0.117861	0.0806121
chr6	40274001	40284000	13	0.111035	0.0745638
chr6	40275001	40285000	18	0.0984176	0.0445983
chr6	40276001	40286000	21	0.0990823	0.0564392
chr6	40277001	40287000	25	0.0921243	0.0567073
chr6	40278001	40288000	26	0.0895424	0.0595823
chr6	40279001	40289000	24	0.0898193	0.0599952
chr6	40280001	40290000	23	0.08334	0.0550675
chr6	40281001	40291000	26	0.0744886	0.0559341
chr6	40282001	40292000	23	0.050722	0.045467
chr6	40283001	40293000	22	0.051987	0.0490479
chr6	40284001	40294000	27	0.125365	0.0890165
chr6	40285001	40295000	23	0.129044	0.113302
chr6	40286001	40296000	22	0.127262	0.112004
chr6	40287001	40297000	19	0.132572	0.117296
chr6	40288001	40298000	19	0.121636	0.108826
chr6	40289001	40299000	19	0.121931	0.10977
chr6	40290001	40300000	20	0.111338	0.103114
chr6	40291001	40301000	15	0.122608	0.109068
chr6	40292001	40302000	16	0.107337	0.0976295
chr6	40293001	40303000	18	0.0968579	0.0902503
chr6	40294001	40304000	19	0.0231119	0.0323346
chr6	40295001	40305000	22	0.0212134	0.0297508
chr6	40296001	40306000	22	0.0194538	0.0202732
chr6	40297001	40307000	21	0.0204059	0.0213823
chr6	40298001	40308000	20	0.0309808	0.030738
chr6	40299001	40309000	20	0.0370361	0.035993
chr6	40300001	40310000	20	0.0366236	0.0351801
chr6	40301001	40311000	21	0.0381014	0.0365415
chr6	40302001	40312000	19	0.0415128	0.0404461
chr6	40303001	40313000	20	0.0518489	0.061047
chr6	40304001	40314000	13	0.0546666	0.0695932
chr6	40305001	40315000	9	0.0716885	0.0920688
chr6	40306001	40316000	9	0.0963155	0.111496
chr6	40307001	40317000	14	0.15721	0.155512
chr6	40308001	40318000	20	0.19396	0.18594
chr6	40309001	40319000	22	0.199666	0.189301
chr6	40310001	40320000	22	0.204165	0.193047
chr6	40311001	40321000	24	0.203091	0.189624
chr6	40312001	40322000	28	0.176582	0.163316
chr6	40313001	40323000	29	0.16669	0.150644
chr6	40314001	40324000	34	0.142768	0.12831
chr6	40315001	40325000	35	0.140058	0.125867
chr6	40316001	40326000	37	0.124157	0.11157
chr6	40317001	40327000	32	0.100755	0.0923253
chr6	40318001	40328000	26	0.0477163	0.0473897
chr6	40319001	40329000	33	0.0243051	0.0338129
chr6	40320001	40330000	34	0.0221332	0.0319173
chr6	40321001	40331000	32	0.0118539	0.021097
chr6	40322001	40332000	36	0.0271799	0.0323899
chr6	40323001	40333000	35	0.0232279	0.0215463
chr6	40324001	40334000	30	0.02845	0.0253427
chr6	40325001	40335000	30	0.0252255	0.0223092
chr6	40326001	40336000	27	0.0310067	0.0257397
chr6	40327001	40337000	28	0.0337349	0.0342772
chr6	40328001	40338000	28	0.0330526	0.0353446
chr6	40329001	40339000	19	0.0357595	0.0321712
chr6	40330001	40340000	18	0.0371608	0.0319334
chr6	40331001	40341000	20	0.0503379	0.0403034
chr6	40332001	40342000	13	0.0255165	0.0213837
chr6	40333001	40343000	15	0.0505435	0.0372942
chr6	40334001	40344000	18	0.0410514	0.0269086
chr6	40335001	40345000	24	0.0278223	0.0161138
chr6	40336001	40346000	25	0.0301157	0.016629
chr6	40337001	40347000	29	0.045449	0.021383
chr6	40338001	40348000	32	0.042425	0.0178204
chr6	40339001	40349000	33	0.0766234	0.0334203
chr6	40340001	40350000	40	0.0696689	0.0311698
chr6	40341001	40351000	39	0.0640146	0.0270604
chr6	40342001	40352000	41	0.0598651	0.0253579
chr6	40343001	40353000	37	0.0537288	0.0229137
chr6	40344001	40354000	37	0.0544088	0.0235588
chr6	40345001	40355000	32	0.0718273	0.0321838
chr6	40346001	40356000	33	0.0671283	0.0295162
chr6	40347001	40357000	30	0.0861171	0.0331608
chr6	40348001	40358000	28	0.092588	0.0376651
chr6	40349001	40359000	31	0.0377349	0.0107554
chr6	40350001	40360000	27	0.0432417	0.0133043
chr6	40351001	40361000	27	0.0467399	0.0163346
chr6	40352001	40362000	26	0.0506742	0.0188152
chr6	40353001	40363000	28	0.0462432	0.0163413
chr6	40354001	40364000	26	0.0549779	0.0230633
chr6	40355001	40365000	25	0.0568001	0.0220003
chr6	40356001	40366000	23	0.0623799	0.0240473
chr6	40357001	40367000	22	-0.00225531	0.000680162
chr6	40358001	40368000	20	-0.00121514	0.000875748
chr6	40359001	40369000	24	-0.0106916	-0.00522516
chr6	40360001	40370000	21	-0.020865	-0.0151908
chr6	40361001	40371000	22	0.112195	0.0468802
chr6	40362001	40372000	20	0.129252	0.0507072
chr6	40363001	40373000	24	0.0873955	0.0372502
chr6	40364001	40374000	24	0.0806387	0.0330259
chr6	40365001	40375000	24	0.076547	0.0341413
chr6	40366001	40376000	24	0.0753068	0.0373229
chr6	40367001	40377000	23	0.0799909	0.0410397
chr6	40368001	40378000	25	0.069233	0.0363454
chr6	40369001	40379000	16	0.104796	0.0731142
chr6	40370001	40380000	17	0.100085	0.0689652
chr6	40371001	40381000	15	-0.0178244	-0.0193694
chr6	40372001	40382000	15	-0.0178244	-0.0193694
chr6	40373001	40383000	10	-0.00599005	0.00491155
chr6	40374001	40384000	13	-0.00249109	0.0160644
chr6	40375001	40385000	14	0.000660779	0.0254149
chr6	40376001	40386000	17	0.00529839	0.0241078
chr6	40377001	40387000	22	0.00512816	0.0153574
chr6	40378001	40388000	23	0.00939437	0.0176808
chr6	40379001	40389000	31	0.009441	0.0150107
chr6	40380001	40390000	35	0.0218509	0.0298476
chr6	40381001	40391000	35	0.0226178	0.0327698
chr6	40382001	40392000	35	0.0226178	0.0327698
chr6	40383001	40393000	33	0.0224916	0.0294152
chr6	40384001	40394000	30	0.0946963	0.0575679
chr6	40385001	40395000	28	0.0955638	0.0568053
chr6	40386001	40396000	25	0.184701	0.0987259
chr6	40387001	40397000	20	0.209741	0.127006
chr6	40388001	40398000	21	0.238159	0.153308
chr6	40389001	40399000	13	0.384825	0.243139
chr6	40390001	40400000	7	0.644351	0.375293
chr6	40391001	40401000	8	0.579006	0.415205
chr6	40392001	40402000	14	0.388011	0.24303
chr6	40393001	40403000	18	0.3269	0.205874
chr6	40394001	40404000	19	0.227937	0.155216
chr6	40395001	40405000	22	0.205449	0.145491
chr6	40396001	40406000	22	0.108914	0.101967
chr6	40397001	40407000	24	0.106168	0.0939824
chr6	40398001	40408000	24	0.0774566	0.0605171
chr6	40399001	40409000	25	0.0707617	0.0564083
chr6	40400001	40410000	31	0.0504323	0.0429643
chr6	40401001	40411000	34	0.0145194	0.0110422
chr6	40402001	40412000	32	0.0152435	0.0149261
chr6	40403001	40413000	30	0.00428424	0.00807324
chr6	40404001	40414000	31	0.00947483	0.0113532
chr6	40405001	40415000	30	0.0148121	0.0155028
chr6	40406001	40416000	29	0.0163158	0.016654
chr6	40407001	40417000	27	0.0162475	0.0174321
chr6	40408001	40418000	26	0.0234528	0.0253878
chr6	40409001	40419000	25	0.0265437	0.0280914
chr6	40410001	40420000	24	0.0416575	0.0450459
chr6	40411001	40421000	25	0.0720981	0.072322
chr6	40412001	40422000	21	0.079856	0.0773842
chr6	40413001	40423000	19	0.0856036	0.0819578
chr6	40414001	40424000	18	0.0743483	0.0684752
chr6	40415001	40425000	17	0.0571469	0.0544253
chr6	40416001	40426000	18	0.0550443	0.0517697
chr6	40417001	40427000	20	0.0513239	0.047255
chr6	40418001	40428000	20	0.0447358	0.0426752
chr6	40419001	40429000	21	0.0433166	0.0409584
chr6	40420001	40430000	18	0.189068	0.0945542
chr6	40421001	40431000	14	0.304703	0.162134
chr6	40422001	40432000	17	0.289826	0.16377
chr6	40423001	40433000	21	0.253734	0.148907
chr6	40424001	40434000	26	0.188371	0.122198
chr6	40425001	40435000	31	0.157266	0.103345
chr6	40426001	40436000	36	0.133428	0.0909096
chr6	40427001	40437000	34	0.137588	0.0958676
chr6	40428001	40438000	33	0.134645	0.0968995
chr6	40429001	40439000	42	0.10676	0.0841697
chr6	40430001	40440000	41	0.0604608	0.0576544
chr6	40431001	40441000	42	0.0115734	0.0296058
chr6	40432001	40442000	41	0.0160945	0.0241847
chr6	40433001	40443000	37	0.0158498	0.01753
chr6	40434001	40444000	31	0.0252324	0.0350653
chr6	40435001	40445000	26	0.0320952	0.0483478
chr6	40436001	40446000	20	0.0375486	0.0590689
chr6	40437001	40447000	23	0.0362514	0.059278
chr6	40438001	40448000	21	0.0435002	0.0675088
chr6	40439001	40449000	12	0.0832989	0.11064
chr6	40440001	40450000	11	0.0986563	0.123329
chr6	40441001	40451000	8	0.141485	0.171883
chr6	40442001	40452000	7	0.27027	0.236877
chr6	40443001	40453000	8	0.21516	0.207032
chr6	40444001	40454000	7	0.199246	0.176239
chr6	40445001	40455000	6	0.193733	0.163269
chr6	40446001	40456000	7	0.168602	0.149857
chr6	40447001	40457000	6	0.156602	0.149279
chr6	40448001	40458000	7	0.139088	0.123727
chr6	40449001	40459000	8	0.166297	0.134994
chr6	40450001	40460000	13	0.177259	0.112601
chr6	40451001	40461000	14	0.166952	0.108504
chr6	40452001	40462000	13	0.1253	0.0748947
chr6	40453001	40463000	12	0.137823	0.0812931
chr6	40454001	40464000	13	0.122255	0.071433
chr6	40455001	40465000	13	0.122255	0.071433
chr6	40456001	40466000	12	0.127816	0.0716032
chr6	40457001	40467000	10	0.153988	0.083055
chr6	40458001	40468000	9	0.168258	0.0955707
chr6	40459001	40469000	10	0.122807	0.0607787
chr6	40460001	40470000	5	0.0605807	0.0447867
chr6	40461001	40471000	8	0.0890517	0.0547602
chr6	40462001	40472000	9	0.0907582	0.0599
chr6	40463001	40473000	10	0.0906106	0.061194
chr6	40464001	40474000	10	0.0910471	0.0619916
chr6	40465001	40475000	12	0.197826	0.111623
chr6	40466001	40476000	15	0.178348	0.0956582
chr6	40467001	40477000	15	0.178348	0.0956582
chr6	40468001	40478000	17	0.16772	0.0812874
chr6	40469001	40479000	15	0.192666	0.096459
chr6	40470001	40480000	16	0.187332	0.0883173
chr6	40471001	40481000	16	0.19545	0.0997361
chr6	40472001	40482000	16	0.200472	0.0910942
chr6	40473001	40483000	17	0.19183	0.0848095
chr6	40474001	40484000	18	0.208263	0.0892726
chr6	40475001	40485000	17	0.110371	0.0575438
chr6	40476001	40486000	15	0.110234	0.056603
chr6	40477001	40487000	18	0.103785	0.0581001
chr6	40478001	40488000	17	0.132127	0.0841985
chr6	40479001	40489000	19	0.0826674	0.0597328
chr6	40480001	40490000	24	0.0952264	0.0688157
chr6	40481001	40491000	21	0.083826	0.058262
chr6	40482001	40492000	21	0.0988929	0.0758733
chr6	40483001	40493000	21	0.0942976	0.0770266
chr6	40484001	40494000	19	0.0920505	0.0784909
chr6	40485001	40495000	23	0.0990359	0.0737462
chr6	40486001	40496000	27	0.102215	0.079914
chr6	40487001	40497000	25	0.109083	0.0859057
chr6	40488001	40498000	27	0.125188	0.0933294
chr6	40489001	40499000	25	0.141523	0.110583
chr6	40490001	40500000	21	0.14742	0.121282
chr6	40491001	40501000	22	0.14757	0.1251
chr6	40492001	40502000	23	0.132597	0.109859
chr6	40493001	40503000	25	0.132185	0.110323
chr6	40494001	40504000	28	0.125946	0.105201
chr6	40495001	40505000	27	0.125437	0.108996
chr6	40496001	40506000	29	0.164723	0.12722
chr6	40497001	40507000	28	0.163923	0.125095
chr6	40498001	40508000	28	0.138476	0.103667
chr6	40499001	40509000	28	0.159417	0.114036
chr6	40500001	40510000	27	0.161601	0.113012
chr6	40501001	40511000	26	0.162113	0.111339
chr6	40502001	40512000	25	0.166144	0.113306
chr6	40503001	40513000	26	0.223447	0.157261
chr6	40504001	40514000	26	0.269269	0.196827
chr6	40505001	40515000	26	0.263785	0.19884
chr6	40506001	40516000	20	0.269233	0.217703
chr6	40507001	40517000	20	0.269233	0.217703
chr6	40508001	40518000	18	0.29545	0.236671
chr6	40509001	40519000	17	0.274348	0.220056
chr6	40510001	40520000	16	0.280557	0.226089
chr6	40511001	40521000	18	0.326815	0.252799
chr6	40512001	40522000	17	0.343595	0.265024
chr6	40513001	40523000	14	0.337121	0.242777
chr6	40514001	40524000	13	0.292451	0.201605
chr6	40515001	40525000	19	0.341009	0.237371
chr6	40516001	40526000	19	0.329949	0.226487
chr6	40517001	40527000	22	0.2959	0.199232
chr6	40518001	40528000	21	0.30521	0.208201
chr6	40519001	40529000	23	0.291998	0.202358
chr6	40520001	40530000	25	0.266751	0.188063
chr6	40521001	40531000	23	0.220523	0.164687
chr6	40522001	40532000	24	0.217082	0.163259
chr6	40523001	40533000	24	0.187913	0.150011
chr6	40524001	40534000	22	0.186831	0.143727
chr6	40525001	40535000	14	0.0891824	0.0964245
chr6	40526001	40536000	16	0.0891309	0.092861
chr6	40527001	40537000	15	0.106132	0.111116
chr6	40528001	40538000	18	0.134335	0.128758
chr6	40529001	40539000	21	0.133676	0.128946
chr6	40530001	40540000	23	0.163955	0.146974
chr6	40531001	40541000	22	0.167083	0.149476
chr6	40532001	40542000	26	0.130212	0.123409
chr6	40533001	40543000	35	0.129837	0.0989555
chr6	40534001	40544000	41	0.14076	0.108948
chr6	40535001	40545000	42	0.173808	0.127201
chr6	40536001	40546000	39	0.176593	0.129615
chr6	40537001	40547000	39	0.224046	0.161747
chr6	40538001	40548000	38	0.228488	0.164766
chr6	40539001	40549000	33	0.239967	0.169359
chr6	40540001	40550000	29	0.244776	0.167896
chr6	40541001	40551000	31	0.276195	0.194857
chr6	40542001	40552000	27	0.325711	0.227253
chr6	40543001	40553000	17	0.416226	0.351068
chr6	40544001	40554000	11	0.506416	0.451337
chr6	40545001	40555000	12	0.420183	0.382014
chr6	40546001	40556000	12	0.420183	0.382014
chr6	40547001	40557000	13	0.345224	0.3217
chr6	40548001	40558000	14	0.366724	0.337081
chr6	40549001	40559000	14	0.366724	0.337081
chr6	40550001	40560000	15	0.361997	0.334708
chr6	40551001	40561000	13	0.326505	0.29608
chr6	40552001	40562000	14	0.312502	0.262594
chr6	40553001	40563000	15	0.286115	0.226886
chr6	40554001	40564000	16	0.274158	0.212943
chr6	40555001	40565000	15	0.321702	0.259178
chr6	40556001	40566000	21	0.307283	0.220252
chr6	40557001	40567000	21	0.26033	0.163898
chr6	40558001	40568000	19	0.210888	0.135045
chr6	40559001	40569000	19	0.210888	0.135045
chr6	40560001	40570000	18	0.200999	0.125798
chr6	40561001	40571000	20	0.180738	0.114723
chr6	40562001	40572000	19	0.193415	0.121299
chr6	40563001	40573000	19	0.200423	0.132046
chr6	40564001	40574000	20	0.193245	0.129178
chr6	40565001	40575000	20	0.143173	0.0971814
chr6	40566001	40576000	14	0.126284	0.0861431
chr6	40567001	40577000	21	0.161384	0.134008
chr6	40568001	40578000	21	0.155823	0.124861
chr6	40569001	40579000	24	0.145365	0.114106
chr6	40570001	40580000	28	0.136117	0.107105
chr6	40571001	40581000	28	0.14133	0.108038
chr6	40572001	40582000	27	0.144801	0.112656
chr6	40573001	40583000	28	0.145195	0.114155
chr6	40574001	40584000	32	0.148053	0.115994
chr6	40575001	40585000	31	0.121546	0.0994279
chr6	40576001	40586000	33	0.115107	0.0908335
chr6	40577001	40587000	24	0.0852178	0.059483
chr6	40578001	40588000	23	0.0852649	0.0589023
chr6	40579001	40589000	25	0.0947582	0.0705605
chr6	40580001	40590000	26	0.0964417	0.0704952
chr6	40581001	40591000	28	0.0996198	0.0755788
chr6	40582001	40592000	31	0.103214	0.0809378
chr6	40583001	40593000	32	0.155049	0.108589
chr6	40584001	40594000	29	0.255075	0.166004
chr6	40585001	40595000	27	0.26799	0.173538
chr6	40586001	40596000	28	0.279599	0.189918
chr6	40587001	40597000	28	0.285939	0.204768
chr6	40588001	40598000	28	0.285939	0.204768
chr6	40589001	40599000	23	0.322695	0.226425
chr6	40590001	40600000	20	0.330579	0.240945
chr6	40591001	40601000	17	0.398922	0.300871
chr6	40592001	40602000	14	0.436819	0.337282
chr6	40593001	40603000	10	0.44909	0.343892
chr6	40594001	40604000	8	0.291707	0.202652
chr6	40595001	40605000	8	0.291707	0.202652
chr6	40596001	40606000	5	0.299707	0.214759
chr6	40597001	40607000	5	0.381719	0.265346
chr6	40598001	40608000	9	0.396048	0.275312
chr6	40599001	40609000	9	0.396048	0.275312
chr6	40600001	40610000	8	0.474423	0.377303
chr6	40601001	40611000	9	0.431832	0.338324
chr6	40602001	40612000	17	0.298244	0.21304
chr6	40603001	40613000	18	0.297586	0.217181
chr6	40604001	40614000	21	0.258798	0.182369
chr6	40605001	40615000	25	0.216039	0.147536
chr6	40606001	40616000	28	0.205762	0.133356
chr6	40607001	40617000	36	0.219979	0.176737
chr6	40608001	40618000	38	0.192912	0.1661
chr6	40609001	40619000	40	0.199056	0.172309
chr6	40610001	40620000	40	0.180682	0.159125
chr6	40611001	40621000	40	0.1582	0.146755
chr6	40612001	40622000	35	0.172116	0.150957
chr6	40613001	40623000	34	0.167059	0.146938
chr6	40614001	40624000	31	0.186497	0.162402
chr6	40615001	40625000	30	0.198931	0.174056
chr6	40616001	40626000	27	0.210184	0.191708
chr6	40617001	40627000	18	0.132509	0.10623
chr6	40618001	40628000	14	0.100199	0.0861285
chr6	40619001	40629000	18	0.118545	0.105377
chr6	40620001	40630000	18	0.128159	0.106104
chr6	40621001	40631000	16	0.139442	0.10892
chr6	40622001	40632000	17	0.121234	0.11693
chr6	40623001	40633000	18	0.120051	0.109774
chr6	40624001	40634000	19	0.145267	0.127311
chr6	40625001	40635000	16	0.181689	0.148314
chr6	40626001	40636000	16	0.181689	0.148314
chr6	40627001	40637000	17	0.17665	0.137601
chr6	40628001	40638000	21	0.165034	0.11755
chr6	40629001	40639000	19	0.130721	0.0797559
chr6	40630001	40640000	25	0.103963	0.0746904
chr6	40631001	40641000	25	0.103963	0.0746904
chr6	40632001	40642000	23	0.116238	0.078415
chr6	40633001	40643000	23	0.106049	0.0766059
chr6	40634001	40644000	23	0.0713952	0.0529084
chr6	40635001	40645000	26	0.159183	0.0986935
chr6	40636001	40646000	28	0.207619	0.124769
chr6	40637001	40647000	30	0.215661	0.131337
chr6	40638001	40648000	32	0.240687	0.172134
chr6	40639001	40649000	35	0.286025	0.21924
chr6	40640001	40650000	30	0.353033	0.274247
chr6	40641001	40651000	34	0.363305	0.277482
chr6	40642001	40652000	33	0.376592	0.282671
chr6	40643001	40653000	32	0.39139	0.293176
chr6	40644001	40654000	30	0.408283	0.313639
chr6	40645001	40655000	29	0.389204	0.295785
chr6	40646001	40656000	27	0.37054	0.283343
chr6	40647001	40657000	29	0.327405	0.2491
chr6	40648001	40658000	23	0.330871	0.230611
chr6	40649001	40659000	18	0.249792	0.164086
chr6	40650001	40660000	16	0.195696	0.130061
chr6	40651001	40661000	12	0.0858461	0.0728333
chr6	40652001	40662000	11	0.0870748	0.0735278
chr6	40653001	40663000	11	0.0870748	0.0735278
chr6	40654001	40664000	12	0.0908223	0.0776283
chr6	40655001	40665000	11	0.0269154	0.036538
chr6	40656001	40666000	11	0.0269154	0.036538
chr6	40657001	40667000	6	0.0439316	0.0692545
chr6	40658001	40668000	5	0.0637729	0.073314
chr6	40659001	40669000	4	0.0571607	0.046189
chr6	40660001	40670000	6	0.0525696	0.0373808
chr6	40661001	40671000	8	0.0253122	0.0177668
chr6	40662001	40672000	10	0.0263701	0.0248264
chr6	40663001	40673000	12	0.0233297	0.0157169
chr6	40664001	40674000	22	0.0221753	0.00988231
chr6	40665001	40675000	23	0.021926	0.0120803
chr6	40666001	40676000	27	0.03007	0.0278632
chr6	40667001	40677000	29	0.0635647	0.0600388
chr6	40668001	40678000	28	0.0601633	0.0577997
chr6	40669001	40679000	31	0.0893171	0.0784976
chr6	40670001	40680000	32	0.104252	0.0949195
chr6	40671001	40681000	31	0.113816	0.0989387
chr6	40672001	40682000	30	0.115782	0.103994
chr6	40673001	40683000	29	0.116856	0.110207
chr6	40674001	40684000	20	0.233625	0.169235
chr6	40675001	40685000	19	0.240017	0.186261
chr6	40676001	40686000	18	0.237131	0.192378
chr6	40677001	40687000	17	0.176894	0.143758
chr6	40678001	40688000	17	0.176894	0.143758
chr6	40679001	40689000	14	0.137095	0.118634
chr6	40680001	40690000	16	0.0645974	0.0873085
chr6	40681001	40691000	18	0.0447699	0.0776172
chr6	40682001	40692000	23	0.0353903	0.0594713
chr6	40683001	40693000	27	0.0351046	0.0673919
chr6	40684001	40694000	26	0.0254274	0.055388
chr6	40685001	40695000	25	0.0208972	0.0494906
chr6	40686001	40696000	23	0.0104092	0.0347692
chr6	40687001	40697000	24	0.00690198	0.0312128
chr6	40688001	40698000	28	0.00158996	0.0231376
chr6	40689001	40699000	29	0.00563798	0.0272795
chr6	40690001	40700000	25	0.00577326	0.0215038
chr6	40691001	40701000	24	0.0262409	0.0461881
chr6	40692001	40702000	18	0.0279495	0.0543852
chr6	40693001	40703000	14	0.0599051	0.0798384
chr6	40694001	40704000	14	0.0765672	0.0933346
chr6	40695001	40705000	14	0.0765672	0.0933346
chr6	40696001	40706000	16	0.199489	0.181282
chr6	40697001	40707000	16	0.256274	0.227748
chr6	40698001	40708000	17	0.364429	0.291553
chr6	40699001	40709000	19	0.432941	0.331515
chr6	40700001	40710000	22	0.458496	0.349602
chr6	40701001	40711000	25	0.436551	0.343973
chr6	40702001	40712000	31	0.402059	0.317529
chr6	40703001	40713000	32	0.390177	0.295848
chr6	40704001	40714000	33	0.394449	0.299498
chr6	40705001	40715000	37	0.366279	0.283454
chr6	40706001	40716000	34	0.342604	0.262742
chr6	40707001	40717000	32	0.343842	0.258451
chr6	40708001	40718000	30	0.299402	0.248746
chr6	40709001	40719000	28	0.258539	0.228019
chr6	40710001	40720000	24	0.210214	0.20275
chr6	40711001	40721000	19	0.186288	0.181017
chr6	40712001	40722000	14	0.22621	0.193885
chr6	40713001	40723000	13	0.220799	0.194277
chr6	40714001	40724000	11	0.207674	0.178148
chr6	40715001	40725000	7	0.226968	0.193609
chr6	40716001	40726000	7	0.226968	0.193609
chr6	40717001	40727000	7	0.226968	0.193609
chr6	40718001	40728000	4	0.28917	0.238041
chr6	40719001	40729000	3	0.496209	0.436598
chr6	40720001	40730000	5	0.442484	0.346819
chr6	40721001	40731000	7	0.435465	0.314997
chr6	40722001	40732000	6	0.395337	0.280974
chr6	40723001	40733000	5	0.485629	0.328763
chr6	40724001	40734000	5	0.485629	0.328763
chr6	40725001	40735000	6	0.498223	0.360492
chr6	40726001	40736000	6	0.498223	0.360492
chr6	40727001	40737000	6	0.498223	0.360492
chr6	40728001	40738000	6	0.498223	0.360492
chr6	40729001	40739000	5	0.413472	0.282865
chr6	40730001	40740000	7	0.268768	0.18609
chr6	40731001	40741000	5	0.250781	0.166348
chr6	40732001	40742000	5	0.250781	0.166348
chr6	40733001	40743000	5	0.250781	0.166348
chr6	40734001	40744000	6	0.212064	0.141612
chr6	40735001	40745000	6	0.415087	0.216861
chr6	40736001	40746000	6	0.415087	0.216861
chr6	40737001	40747000	7	0.362607	0.182489
chr6	40738001	40748000	8	0.328874	0.169138
chr6	40739001	40749000	8	0.328874	0.169138
chr6	40740001	40750000	4	0.472051	0.260126
chr6	40741001	40751000	4	0.472051	0.260126
chr6	40742001	40752000	4	0.472051	0.260126
chr6	40743001	40753000	4	0.472051	0.260126
chr6	40744001	40754000	3	0.573838	0.340857
chr6	40745001	40755000	3	0.002339	0.00248457
chr6	40746001	40756000	4	0.420084	0.236771
chr6	40747001	40757000	3	0.509616	0.323611
chr6	40748001	40758000	2	0.635408	0.447572
chr6	40749001	40759000	3	0.554985	0.36653
chr6	40750001	40760000	3	0.554985	0.36653
chr6	40751001	40761000	4	0.444749	0.259456
chr6	40752001	40762000	12	0.298539	0.251515
chr6	40753001	40763000	12	0.298539	0.251515
chr6	40754001	40764000	12	0.298539	0.251515
chr6	40755001	40765000	11	0.325847	0.278424
chr6	40756001	40766000	11	0.220401	0.231712
chr6	40757001	40767000	11	0.220401	0.231712
chr6	40758001	40768000	13	0.210898	0.210329
chr6	40759001	40769000	14	0.205686	0.186913
chr6	40760001	40770000	16	0.196393	0.160514
chr6	40761001	40771000	15	0.21338	0.175333
chr6	40762001	40772000	7	0.205608	0.0928054
chr6	40763001	40773000	7	0.205608	0.0928054
chr6	40764001	40774000	10	0.125161	0.0714228
chr6	40765001	40775000	10	0.125161	0.0714228
chr6	40766001	40776000	9	0.0612764	0.0320474
chr6	40767001	40777000	9	0.0612764	0.0320474
chr6	40768001	40778000	8	0.0275767	0.0223331
chr6	40769001	40779000	7	0.0380768	0.02459
chr6	40770001	40780000	5	0.044221	0.0441376
chr6	40771001	40781000	5	0.044221	0.0441376
chr6	40772001	40782000	5	0.044221	0.0441376
chr6	40773001	40783000	5	0.044221	0.0441376
chr6	40774001	40784000	3	0.0673561	0.0439396
chr6	40775001	40785000	3	0.0673561	0.0439396
chr6	40776001	40786000	3	0.0673561	0.0439396
chr6	40777001	40787000	3	0.0673561	0.0439396
chr6	40778001	40788000	2	0.0626867	0.0280661
chr6	40779001	40789000	1	-0.0242792	-0.0242792
chr6	40780001	40790000	1	-0.0242792	-0.0242792
chr6	40781001	40791000	1	-0.0242792	-0.0242792
chr6	40782001	40792000	1	-0.0242792	-0.0242792
chr6	40783001	40793000	1	-0.0242792	-0.0242792
chr6	40791001	40801000	3	0.135539	0.12049
chr6	40792001	40802000	3	0.135539	0.12049
chr6	40793001	40803000	3	0.135539	0.12049
chr6	40794001	40804000	3	0.135539	0.12049
chr6	40795001	40805000	8	-0.0131637	0.00784337
chr6	40796001	40806000	8	-0.0131637	0.00784337
chr6	40797001	40807000	8	-0.0131637	0.00784337
chr6	40798001	40808000	8	-0.0131637	0.00784337
chr6	40799001	40809000	8	-0.0131637	0.00784337
chr6	40800001	40810000	8	-0.0131637	0.00784337
chr6	40801001	40811000	7	-0.0485252	-0.0266122
chr6	40802001	40812000	8	-0.00714685	0.00676945
chr6	40803001	40813000	8	-0.00714685	0.00676945
chr6	40804001	40814000	8	-0.00714685	0.00676945
chr6	40805001	40815000	3	0.1686	0.117626
chr6	40806001	40816000	3	0.1686	0.117626
chr6	40807001	40817000	3	0.1686	0.117626
chr6	40808001	40818000	4	0.126881	0.107142
chr6	40809001	40819000	5	0.111017	0.100851
chr6	40810001	40820000	5	0.111017	0.100851
chr6	40811001	40821000	3	0.120553	0.130605
chr6	40812001	40822000	3	0.0756868	0.0756868
chr6	40813001	40823000	3	0.0756868	0.0756868
chr6	40814001	40824000	5	0.0266793	0.0258516
chr6	40815001	40825000	5	0.0266793	0.0258516
chr6	40816001	40826000	5	0.0266793	0.0258516
chr6	40817001	40827000	5	0.0266793	0.0258516
chr6	40818001	40828000	5	0.0266793	0.0258516
chr6	40819001	40829000	4	0.0142727	0.0133928
chr6	40820001	40830000	4	0.0142727	0.0133928
chr6	40821001	40831000	4	0.0142727	0.0133928
chr6	40822001	40832000	6	0.277641	0.210123
chr6	40823001	40833000	6	0.277641	0.210123
chr6	40824001	40834000	4	0.400093	0.339634
chr6	40825001	40835000	4	0.400093	0.339634
chr6	40826001	40836000	4	0.400093	0.339634
chr6	40827001	40837000	4	0.400093	0.339634
chr6	40828001	40838000	3	0.477381	0.427617
chr6	40829001	40839000	4	0.400093	0.339634
chr6	40830001	40840000	4	0.400093	0.339634
chr6	40831001	40841000	9	0.339888	0.256997
chr6	40832001	40842000	9	0.155865	0.160083
chr6	40833001	40843000	9	0.155865	0.160083
chr6	40834001	40844000	9	0.155865	0.160083
chr6	40835001	40845000	10	0.147766	0.148535
chr6	40836001	40846000	13	0.262357	0.214952
chr6	40837001	40847000	14	0.234101	0.197382
chr6	40838001	40848000	15	0.217467	0.182845
chr6	40839001	40849000	14	0.227079	0.190499
chr6	40840001	40850000	15	0.22738	0.194041
chr6	40841001	40851000	12	0.214327	0.178175
chr6	40842001	40852000	10	0.240258	0.198738
chr6	40843001	40853000	13	0.245631	0.212855
chr6	40844001	40854000	17	0.2299	0.200232
chr6	40845001	40855000	17	0.231264	0.202538
chr6	40846001	40856000	14	0.168223	0.152436
chr6	40847001	40857000	13	0.185993	0.166549
chr6	40848001	40858000	12	0.200286	0.182151
chr6	40849001	40859000	12	0.200286	0.182151
chr6	40850001	40860000	12	0.18362	0.158123
chr6	40851001	40861000	11	0.18976	0.152887
chr6	40852001	40862000	11	0.1627	0.12473
chr6	40853001	40863000	8	0.104625	0.0740361
chr6	40854001	40864000	4	-0.0210927	-0.0111323
chr6	40855001	40865000	4	-0.0465044	-0.0445333
chr6	40856001	40866000	4	-0.0465044	-0.0445333
chr6	40857001	40867000	5	-0.0464022	-0.0448426
chr6	40858001	40868000	6	0.0710445	0.0329697
chr6	40859001	40869000	7	0.0631676	0.0240704
chr6	40860001	40870000	6	0.0836645	0.0355344
chr6	40861001	40871000	5	0.0922761	0.0494028
chr6	40862001	40872000	4	0.126971	0.074205
chr6	40863001	40873000	4	0.126971	0.074205
chr6	40864001	40874000	5	0.0931373	0.0471985
chr6	40865001	40875000	5	0.0931373	0.0471985
chr6	40866001	40876000	5	0.0931373	0.0471985
chr6	40867001	40877000	4	0.131581	0.070518
chr6	40868001	40878000	3	-0.0495815	-0.0466531
chr6	40869001	40879000	4	0.07389	0.040011
chr6	40870001	40880000	4	0.07389	0.040011
chr6	40871001	40881000	4	0.07389	0.040011
chr6	40872001	40882000	4	0.07389	0.040011
chr6	40873001	40883000	4	0.07389	0.040011
chr6	40874001	40884000	7	0.116017	0.0884394
chr6	40875001	40885000	8	0.15984	0.118571
chr6	40876001	40886000	10	0.238205	0.183544
chr6	40877001	40887000	12	0.230055	0.173975
chr6	40878001	40888000	16	0.235109	0.181419
chr6	40879001	40889000	17	0.231075	0.185453
chr6	40880001	40890000	21	0.260361	0.220283
chr6	40881001	40891000	22	0.25446	0.21371
chr6	40882001	40892000	23	0.248924	0.207709
chr6	40883001	40893000	26	0.254373	0.211345
chr6	40884001	40894000	22	0.279979	0.231671
chr6	40885001	40895000	22	0.270144	0.216442
chr6	40886001	40896000	23	0.252351	0.190415
chr6	40887001	40897000	24	0.239339	0.175187
chr6	40888001	40898000	21	0.220997	0.15966
chr6	40889001	40899000	21	0.196075	0.13239
chr6	40890001	40900000	17	0.130311	0.07688
chr6	40891001	40901000	16	0.133789	0.0769546
chr6	40892001	40902000	15	0.137739	0.0770391
chr6	40893001	40903000	12	0.0781795	0.0364941
chr6	40894001	40904000	14	0.0598104	0.0262615
chr6	40895001	40905000	13	0.0641479	0.0315374
chr6	40896001	40906000	10	-0.0165221	-0.00947185
chr6	40897001	40907000	7	-0.0256704	-0.0245599
chr6	40898001	40908000	6	-0.0229021	-0.0225496
chr6	40899001	40909000	4	-0.024942	-0.0223557
chr6	40900001	40910000	5	-0.0245732	-0.0222188
chr6	40901001	40911000	7	0.0216646	0.00950426
chr6	40902001	40912000	8	0.0198744	0.00528132
chr6	40903001	40913000	10	0.0117144	-0.000996312
chr6	40904001	40914000	9	0.0677477	0.0418429
chr6	40905001	40915000	11	0.0563878	0.0289387
chr6	40906001	40916000	12	0.0786121	0.0452959
chr6	40907001	40917000	15	0.0711769	0.0344897
chr6	40908001	40918000	17	0.0660713	0.0336819
chr6	40909001	40919000	17	0.0694639	0.0336322
chr6	40910001	40920000	16	0.0725508	0.0370887
chr6	40911001	40921000	14	0.0678662	0.0296996
chr6	40912001	40922000	13	0.0702584	0.0338518
chr6	40913001	40923000	14	0.194974	0.102007
chr6	40914001	40924000	14	0.162062	0.0758702
chr6	40915001	40925000	12	0.169088	0.0907963
chr6	40916001	40926000	11	0.161664	0.0785754
chr6	40917001	40927000	8	0.185383	0.111317
chr6	40918001	40928000	8	0.24276	0.156832
chr6	40919001	40929000	8	0.273707	0.202154
chr6	40920001	40930000	10	0.263595	0.192005
chr6	40921001	40931000	14	0.338401	0.236737
chr6	40922001	40932000	14	0.338401	0.236737
chr6	40923001	40933000	11	0.313541	0.216228
chr6	40924001	40934000	10	0.349944	0.242814
chr6	40925001	40935000	9	0.392962	0.274674
chr6	40926001	40936000	9	0.392962	0.274674
chr6	40927001	40937000	9	0.392962	0.274674
chr6	40928001	40938000	7	0.442253	0.293243
chr6	40929001	40939000	6	0.468303	0.282848
chr6	40930001	40940000	4	0.674415	0.348567
chr6	40935001	40945000	1	0.0977514	0.0977514
chr6	40936001	40946000	1	0.0977514	0.0977514
chr6	40937001	40947000	2	0.127787	0.121726
chr6	40938001	40948000	3	0.116917	0.114287
chr6	40939001	40949000	3	0.116917	0.114287
chr6	40940001	40950000	6	0.0627153	0.0654409
chr6	40941001	40951000	7	0.0724003	0.0757033
chr6	40942001	40952000	10	0.108613	0.0977464
chr6	40943001	40953000	10	0.108613	0.0977464
chr6	40944001	40954000	10	0.108613	0.0977464
chr6	40945001	40955000	10	0.105714	0.0955525
chr6	40946001	40956000	10	0.105714	0.0955525
chr6	40947001	40957000	11	0.126596	0.119529
chr6	40948001	40958000	15	0.153931	0.134849
chr6	40949001	40959000	24	0.117539	0.0962298
chr6	40950001	40960000	35	0.0881827	0.0696649
chr6	40951001	40961000	41	0.107853	0.0875347
chr6	40952001	40962000	43	0.119338	0.0982173
chr6	40953001	40963000	45	0.117114	0.0968244
chr6	40954001	40964000	49	0.108452	0.092294
chr6	40955001	40965000	50	0.103899	0.0875217
chr6	40956001	40966000	54	0.105424	0.0896461
chr6	40957001	40967000	58	0.100615	0.0854453
chr6	40958001	40968000	54	0.0910585	0.0783198
chr6	40959001	40969000	49	0.0898067	0.0802798
chr6	40960001	40970000	36	0.116049	0.111631
chr6	40961001	40971000	29	0.100794	0.0941652
chr6	40962001	40972000	24	0.0778473	0.0687011
chr6	40963001	40973000	22	0.0787367	0.0688669
chr6	40964001	40974000	21	0.0749818	0.0643808
chr6	40965001	40975000	26	0.0761484	0.0662881
chr6	40966001	40976000	28	0.0782409	0.0717191
chr6	40967001	40977000	28	0.157221	0.126609
chr6	40968001	40978000	30	0.20287	0.161642
chr6	40969001	40979000	29	0.258106	0.213243
chr6	40970001	40980000	31	0.269986	0.222584
chr6	40971001	40981000	34	0.290046	0.242572
chr6	40972001	40982000	38	0.300463	0.251672
chr6	40973001	40983000	40	0.298225	0.249557
chr6	40974001	40984000	44	0.345496	0.299552
chr6	40975001	40985000	40	0.364693	0.3268
chr6	40976001	40986000	36	0.385907	0.353529
chr6	40977001	40987000	33	0.375272	0.336025
chr6	40978001	40988000	36	0.353777	0.308517
chr6	40979001	40989000	37	0.320988	0.263841
chr6	40980001	40990000	37	0.31398	0.256764
chr6	40981001	40991000	35	0.296218	0.235985
chr6	40982001	40992000	33	0.278206	0.218886
chr6	40983001	40993000	34	0.27017	0.207576
chr6	40984001	40994000	28	0.193234	0.141567
chr6	40985001	40995000	25	0.2101	0.150847
chr6	40986001	40996000	23	0.205777	0.146377
chr6	40987001	40997000	21	0.204903	0.152191
chr6	40988001	40998000	16	0.154589	0.118737
chr6	40989001	40999000	15	0.195825	0.137911
chr6	40990001	41000000	13	0.151566	0.11211
chr6	40991001	41001000	13	0.151566	0.11211
chr6	40992001	41002000	15	0.126592	0.0877222
chr6	40993001	41003000	15	0.114442	0.0852077
chr6	40994001	41004000	17	0.163977	0.103462
chr6	40995001	41005000	20	0.160377	0.10701
chr6	40996001	41006000	23	0.140397	0.0933799
chr6	40997001	41007000	28	0.102931	0.0719593
chr6	40998001	41008000	30	0.0984031	0.0673303
chr6	40999001	41009000	29	0.085479	0.0629416
chr6	41000001	41010000	32	0.0927255	0.0726857
chr6	41001001	41011000	35	0.0888823	0.0687136
chr6	41002001	41012000	32	0.0941237	0.0737297
chr6	41003001	41013000	34	0.112775	0.0850876
chr6	41004001	41014000	35	0.106958	0.0925858
chr6	41005001	41015000	35	0.114292	0.0952468
chr6	41006001	41016000	41	0.175375	0.153168
chr6	41007001	41017000	36	0.197675	0.179124
chr6	41008001	41018000	33	0.211234	0.192027
chr6	41009001	41019000	33	0.228947	0.21228
chr6	41010001	41020000	31	0.2393	0.223314
chr6	41011001	41021000	27	0.260272	0.249524
chr6	41012001	41022000	28	0.254245	0.242352
chr6	41013001	41023000	23	0.271054	0.262472
chr6	41014001	41024000	21	0.275333	0.255883
chr6	41015001	41025000	21	0.278835	0.256349
chr6	41016001	41026000	14	0.181431	0.183358
chr6	41017001	41027000	14	0.14082	0.158432
chr6	41018001	41028000	16	0.122577	0.139649
chr6	41019001	41029000	15	0.0769041	0.104323
chr6	41020001	41030000	15	0.0358565	0.0925111
chr6	41021001	41031000	16	0.0332912	0.0877324
chr6	41022001	41032000	14	0.0404442	0.0901701
chr6	41023001	41033000	18	0.0486783	0.0863592
chr6	41024001	41034000	17	0.0461637	0.0799211
chr6	41025001	41035000	17	0.0352297	0.0587491
chr6	41026001	41036000	15	0.0418214	0.0574188
chr6	41027001	41037000	14	0.042862	0.0590403
chr6	41028001	41038000	16	0.154875	0.136985
chr6	41029001	41039000	26	0.154491	0.13408
chr6	41030001	41040000	25	0.149082	0.128192
chr6	41031001	41041000	24	0.157019	0.132864
chr6	41032001	41042000	24	0.157019	0.132864
chr6	41033001	41043000	20	0.166267	0.144833
chr6	41034001	41044000	23	0.163761	0.141006
chr6	41035001	41045000	24	0.154485	0.133778
chr6	41036001	41046000	28	0.130464	0.11366
chr6	41037001	41047000	32	0.120634	0.107818
chr6	41038001	41048000	31	0.0835877	0.0709401
chr6	41039001	41049000	26	0.0443106	0.0444471
chr6	41040001	41050000	35	0.0429202	0.0458695
chr6	41041001	41051000	39	0.0396293	0.0423135
chr6	41042001	41052000	43	0.0477869	0.0486924
chr6	41043001	41053000	46	0.0497531	0.0497543
chr6	41044001	41054000	52	0.0543293	0.0561345
chr6	41045001	41055000	54	0.065748	0.0676748
chr6	41046001	41056000	53	0.0745308	0.0764891
chr6	41047001	41057000	56	0.0820551	0.0847468
chr6	41048001	41058000	56	0.0857733	0.0881082
chr6	41049001	41059000	55	0.0906242	0.0931505
chr6	41050001	41060000	48	0.0959321	0.0970494
chr6	41051001	41061000	44	0.103381	0.104854
chr6	41052001	41062000	42	0.0996548	0.100509
chr6	41053001	41063000	41	0.0958476	0.096233
chr6	41054001	41064000	31	0.092983	0.0933252
chr6	41055001	41065000	25	0.0806987	0.0826309
chr6	41056001	41066000	22	0.0744452	0.077022
chr6	41057001	41067000	16	0.0525211	0.04489
chr6	41058001	41068000	15	0.0367674	0.0301286
chr6	41059001	41069000	14	0.0277137	0.0183815
chr6	41060001	41070000	12	0.0533188	0.03448
chr6	41061001	41071000	14	0.12372	0.0799027
chr6	41062001	41072000	13	0.132282	0.0909926
chr6	41063001	41073000	14	0.158783	0.123365
chr6	41064001	41074000	15	0.193106	0.147297
chr6	41065001	41075000	16	0.192571	0.142644
chr6	41066001	41076000	18	0.193008	0.14771
chr6	41067001	41077000	20	0.207726	0.171042
chr6	41068001	41078000	19	0.220566	0.18187
chr6	41069001	41079000	17	0.242756	0.211926
chr6	41070001	41080000	16	0.245163	0.212202
chr6	41071001	41081000	16	0.243629	0.211263
chr6	41072001	41082000	15	0.250636	0.21764
chr6	41073001	41083000	12	0.271923	0.233441
chr6	41074001	41084000	14	0.260812	0.231362
chr6	41075001	41085000	17	0.302722	0.279941
chr6	41076001	41086000	16	0.342724	0.315914
chr6	41077001	41087000	13	0.363293	0.331478
chr6	41078001	41088000	12	0.378224	0.351841
chr6	41079001	41089000	11	0.382036	0.352487
chr6	41080001	41090000	17	0.355501	0.312397
chr6	41081001	41091000	19	0.37837	0.326819
chr6	41082001	41092000	20	0.366485	0.314519
chr6	41083001	41093000	21	0.364844	0.315476
chr6	41084001	41094000	22	0.382819	0.321269
chr6	41085001	41095000	21	0.348617	0.280675
chr6	41086001	41096000	20	0.325843	0.261103
chr6	41087001	41097000	23	0.301098	0.229872
chr6	41088001	41098000	24	0.290195	0.220398
chr6	41089001	41099000	26	0.288635	0.218911
chr6	41090001	41100000	21	0.274485	0.200483
chr6	41091001	41101000	17	0.210351	0.154204
chr6	41092001	41102000	18	0.205488	0.154696
chr6	41093001	41103000	17	0.192959	0.144112
chr6	41094001	41104000	15	0.0814711	0.0868986
chr6	41095001	41105000	14	0.044088	0.0650595
chr6	41096001	41106000	17	0.0649834	0.0686609
chr6	41097001	41107000	14	0.0773088	0.0787311
chr6	41098001	41108000	13	0.0848602	0.0845949
chr6	41099001	41109000	12	0.143355	0.11342
chr6	41100001	41110000	16	0.208146	0.170179
chr6	41101001	41111000	19	0.228571	0.190752
chr6	41102001	41112000	18	0.234431	0.195908
chr6	41103001	41113000	18	0.234431	0.195908
chr6	41104001	41114000	16	0.242681	0.206858
chr6	41105001	41115000	15	0.260545	0.220956
chr6	41106001	41116000	13	0.260613	0.233324
chr6	41107001	41117000	14	0.256428	0.218871
chr6	41108001	41118000	20	0.203532	0.146128
chr6	41109001	41119000	18	0.182033	0.125367
chr6	41110001	41120000	13	0.123133	0.0725352
chr6	41111001	41121000	10	0.00789112	0.00415388
chr6	41112001	41122000	10	-0.0240422	-0.0129134
chr6	41113001	41123000	10	-0.0240422	-0.0129134
chr6	41114001	41124000	12	-0.0259162	-0.0174824
chr6	41115001	41125000	14	0.0315768	0.00475907
chr6	41116001	41126000	13	0.0382034	0.00702734
chr6	41117001	41127000	12	0.0384538	0.00503142
chr6	41118001	41128000	6	0.0911857	0.0336685
chr6	41119001	41129000	6	0.0911857	0.0336685
chr6	41120001	41130000	6	0.0911857	0.0336685
chr6	41121001	41131000	6	0.0911857	0.0336685
chr6	41122001	41132000	5	0.122396	0.0453479
chr6	41123001	41133000	5	0.122396	0.0453479
chr6	41124001	41134000	3	0.166634	0.102465
chr6	41131001	41141000	9	0.0495717	0.0457725
chr6	41132001	41142000	13	0.0829963	0.0683087
chr6	41133001	41143000	13	0.0829963	0.0683087
chr6	41134001	41144000	14	0.0802397	0.061393
chr6	41135001	41145000	17	0.0619505	0.037552
chr6	41136001	41146000	17	0.0619505	0.037552
chr6	41137001	41147000	17	0.0619505	0.037552
chr6	41138001	41148000	18	0.0966977	0.0578174
chr6	41139001	41149000	18	0.0966977	0.0578174
chr6	41140001	41150000	18	0.0966977	0.0578174
chr6	41141001	41151000	9	0.151019	0.0698623
chr6	41142001	41152000	6	0.131627	0.0409512
chr6	41143001	41153000	7	0.126744	0.0502516
chr6	41144001	41154000	9	0.0875829	0.0437883
chr6	41145001	41155000	7	0.196242	0.156348
chr6	41146001	41156000	11	0.164728	0.110844
chr6	41147001	41157000	16	0.15206	0.103592
chr6	41148001	41158000	15	0.124585	0.0836767
chr6	41149001	41159000	17	0.118632	0.0669484
chr6	41150001	41160000	19	0.117152	0.0704727
chr6	41151001	41161000	19	0.117152	0.0704727
chr6	41152001	41162000	18	0.118806	0.0692208
chr6	41153001	41163000	17	0.119782	0.0670541
chr6	41154001	41164000	14	0.152459	0.0804356
chr6	41155001	41165000	14	0.0889955	0.0420256
chr6	41156001	41166000	11	0.0844547	0.0410055
chr6	41157001	41167000	7	0.173279	0.0661325
chr6	41158001	41168000	9	0.205867	0.094046
chr6	41159001	41169000	10	0.256372	0.190606
chr6	41160001	41170000	8	0.280391	0.21315
chr6	41161001	41171000	8	0.280391	0.21315
chr6	41162001	41172000	8	0.280391	0.21315
chr6	41163001	41173000	11	0.287336	0.243215
chr6	41164001	41174000	12	0.276937	0.227524
chr6	41165001	41175000	11	0.284546	0.253527
chr6	41166001	41176000	12	0.34631	0.307452
chr6	41167001	41177000	12	0.352085	0.315686
chr6	41168001	41178000	10	0.37215	0.340474
chr6	41169001	41179000	7	0.403443	0.351731
chr6	41170001	41180000	8	0.421743	0.369022
chr6	41171001	41181000	10	0.402211	0.339165
chr6	41172001	41182000	11	0.419801	0.35487
chr6	41173001	41183000	12	0.403223	0.333211
chr6	41174001	41184000	11	0.416379	0.35851
chr6	41175001	41185000	14	0.412143	0.325718
chr6	41176001	41186000	14	0.413448	0.298252
chr6	41177001	41187000	14	0.425852	0.302208
chr6	41178001	41188000	14	0.425852	0.302208
chr6	41179001	41189000	15	0.442888	0.322061
chr6	41180001	41190000	21	0.384841	0.246835
chr6	41181001	41191000	22	0.366146	0.238615
chr6	41182001	41192000	22	0.344842	0.215436
chr6	41183001	41193000	25	0.327453	0.188157
chr6	41184001	41194000	27	0.327037	0.187461
chr6	41185001	41195000	27	0.304048	0.160664
chr6	41186001	41196000	29	0.285126	0.158959
chr6	41187001	41197000	32	0.259856	0.161666
chr6	41188001	41198000	37	0.266681	0.175943
chr6	41189001	41199000	39	0.223176	0.151355
chr6	41190001	41200000	33	0.214106	0.152603
chr6	41191001	41201000	36	0.205393	0.139785
chr6	41192001	41202000	36	0.206769	0.137831
chr6	41193001	41203000	30	0.198493	0.131149
chr6	41194001	41204000	29	0.213913	0.142937
chr6	41195001	41205000	30	0.18529	0.135697
chr6	41196001	41206000	29	0.148905	0.109755
chr6	41197001	41207000	31	0.125943	0.0766698
chr6	41198001	41208000	32	0.0999134	0.0426679
chr6	41199001	41209000	33	0.115656	0.0649483
chr6	41200001	41210000	36	0.104684	0.0577599
chr6	41201001	41211000	31	0.107917	0.0624915
chr6	41202001	41212000	30	0.109727	0.0668529
chr6	41203001	41213000	30	0.110052	0.066225
chr6	41204001	41214000	30	0.0877282	0.0497472
chr6	41205001	41215000	27	0.104458	0.0613674
chr6	41206001	41216000	27	0.115495	0.0636604
chr6	41207001	41217000	25	0.0947954	0.0511433
chr6	41208001	41218000	22	0.0727391	0.0410385
chr6	41209001	41219000	22	0.0317114	0.0029341
chr6	41210001	41220000	20	0.113231	0.0360483
chr6	41211001	41221000	21	0.157201	0.0585351
chr6	41212001	41222000	23	0.146719	0.0585539
chr6	41213001	41223000	24	0.142638	0.0621647
chr6	41214001	41224000	24	0.141325	0.0615337
chr6	41215001	41225000	24	0.141397	0.0646839
chr6	41216001	41226000	27	0.310649	0.15712
chr6	41217001	41227000	37	0.212814	0.124586
chr6	41218001	41228000	38	0.209928	0.134427
chr6	41219001	41229000	40	0.205752	0.145703
chr6	41220001	41230000	39	0.191082	0.13491
chr6	41221001	41231000	40	0.159074	0.109957
chr6	41222001	41232000	40	0.158072	0.107003
chr6	41223001	41233000	40	0.153066	0.103748
chr6	41224001	41234000	45	0.142613	0.0999649
chr6	41225001	41235000	49	0.137044	0.0985752
chr6	41226001	41236000	48	0.055828	0.0461551
chr6	41227001	41237000	42	0.053144	0.0441687
chr6	41228001	41238000	46	0.0405302	0.0347294
chr6	41229001	41239000	45	0.0213869	0.0194929
chr6	41230001	41240000	52	0.0164051	0.0151119
chr6	41231001	41241000	55	0.019491	0.0169869
chr6	41232001	41242000	57	0.0176498	0.0158492
chr6	41233001	41243000	58	0.0220434	0.0194978
chr6	41234001	41244000	65	0.024993	0.0208831
chr6	41235001	41245000	66	0.0408118	0.0342492
chr6	41236001	41246000	65	0.0447923	0.0377522
chr6	41237001	41247000	66	0.0623683	0.0546611
chr6	41238001	41248000	63	0.0684237	0.0611684
chr6	41239001	41249000	65	0.0775644	0.0697045
chr6	41240001	41250000	62	0.101363	0.0920606
chr6	41241001	41251000	59	0.107267	0.0995227
chr6	41242001	41252000	56	0.118521	0.110617
chr6	41243001	41253000	54	0.1196	0.109993
chr6	41244001	41254000	41	0.140314	0.12941
chr6	41245001	41255000	35	0.125956	0.114636
chr6	41246001	41256000	32	0.134489	0.125086
chr6	41247001	41257000	25	0.134124	0.119869
chr6	41248001	41258000	21	0.14603	0.129973
chr6	41249001	41259000	14	0.175221	0.151438
chr6	41250001	41260000	10	0.141027	0.116894
chr6	41251001	41261000	7	0.161115	0.121663
chr6	41252001	41262000	6	0.124575	0.0934077
chr6	41253001	41263000	5	0.140521	0.117954
chr6	41254001	41264000	5	0.140521	0.117954
chr6	41255001	41265000	5	0.140521	0.117954
chr6	41256001	41266000	4	0.105563	0.0953319
chr6	41257001	41267000	2	0.158728	0.152565
chr6	41258001	41268000	1	0.136	0.136
chr6	41259001	41269000	5	0.161602	0.137871
chr6	41260001	41270000	11	0.147039	0.134828
chr6	41261001	41271000	12	0.151652	0.139973
chr6	41262001	41272000	15	0.151613	0.141831
chr6	41263001	41273000	15	0.151613	0.141831
chr6	41264001	41274000	24	0.162137	0.1501
chr6	41265001	41275000	24	0.162137	0.1501
chr6	41266001	41276000	24	0.162137	0.1501
chr6	41267001	41277000	24	0.162137	0.1501
chr6	41268001	41278000	24	0.162137	0.1501
chr6	41269001	41279000	20	0.161748	0.152453
chr6	41270001	41280000	13	0.174434	0.163023
chr6	41271001	41281000	12	0.172414	0.160228
chr6	41272001	41282000	9	0.180064	0.163883
chr6	41273001	41283000	9	0.180064	0.163883
chr6	41276001	41286000	4	0.230311	0.178205
chr6	41277001	41287000	4	0.230311	0.178205
chr6	41278001	41288000	7	0.183969	0.152237
chr6	41279001	41289000	12	0.149224	0.124763
chr6	41280001	41290000	16	0.129552	0.10765
chr6	41281001	41291000	18	0.120549	0.0976368
chr6	41282001	41292000	18	0.120549	0.0976368
chr6	41283001	41293000	18	0.120549	0.0976368
chr6	41284001	41294000	20	0.114176	0.0928239
chr6	41285001	41295000	23	0.113341	0.0918175
chr6	41286001	41296000	24	0.076762	0.0665109
chr6	41287001	41297000	26	0.0790482	0.0661682
chr6	41288001	41298000	26	0.17914	0.113484
chr6	41289001	41299000	34	0.194662	0.108788
chr6	41290001	41300000	31	0.207834	0.110405
chr6	41291001	41301000	41	0.195836	0.08684
chr6	41292001	41302000	46	0.232655	0.10472
chr6	41293001	41303000	49	0.220603	0.0982279
chr6	41294001	41304000	49	0.220991	0.0936434
chr6	41295001	41305000	48	0.22291	0.0877474
chr6	41296001	41306000	45	0.243509	0.0952534
chr6	41297001	41307000	52	0.215711	0.0750452
chr6	41298001	41308000	51	0.15612	0.0430132
chr6	41299001	41309000	41	0.13086	0.0205586
chr6	41300001	41310000	47	0.11056	0.0110813
chr6	41301001	41311000	38	0.0936531	0.004713
chr6	41302001	41312000	39	0.00337862	-0.0269072
chr6	41303001	41313000	38	0.00219676	-0.0302064
chr6	41304001	41314000	38	0.0659823	-0.00667716
chr6	41305001	41315000	38	0.0679643	-0.00313361
chr6	41306001	41316000	39	0.0657848	4.71709e-05
chr6	41307001	41317000	33	0.101396	0.0241677
chr6	41308001	41318000	39	0.147939	0.0683163
chr6	41309001	41319000	42	0.161784	0.0848928
chr6	41310001	41320000	38	0.167312	0.103873
chr6	41311001	41321000	40	0.16549	0.104664
chr6	41312001	41322000	41	0.14825	0.0992215
chr6	41313001	41323000	39	0.152309	0.106935
chr6	41314001	41324000	37	0.126538	0.0919457
chr6	41315001	41325000	35	0.130655	0.0968189
chr6	41316001	41326000	37	0.123617	0.092468
chr6	41317001	41327000	37	0.110245	0.0794423
chr6	41318001	41328000	36	0.0524027	0.0331488
chr6	41319001	41329000	36	0.0148586	0.00977912
chr6	41320001	41330000	39	0.0113969	0.00226082
chr6	41321001	41331000	36	0.00430719	-0.00231159
chr6	41322001	41332000	35	-0.00253995	-0.00654125
chr6	41323001	41333000	42	0.0276318	0.0176204
chr6	41324001	41334000	43	0.0304247	0.0207364
chr6	41325001	41335000	43	0.0304247	0.0207364
chr6	41326001	41336000	41	0.0244485	0.018299
chr6	41327001	41337000	41	0.0350946	0.0232369
chr6	41328001	41338000	34	0.0411138	0.0281632
chr6	41329001	41339000	28	0.054831	0.0381696
chr6	41330001	41340000	22	0.066355	0.0601837
chr6	41331001	41341000	20	0.0787539	0.0712417
chr6	41332001	41342000	14	0.135775	0.118631
chr6	41333001	41343000	9	0.0913029	0.0791417
chr6	41334001	41344000	26	0.0311799	0.0297517
chr6	41335001	41345000	46	0.0227629	0.0221393
chr6	41336001	41346000	48	0.0182043	0.0161054
chr6	41337001	41347000	45	0.0101505	0.0114845
chr6	41338001	41348000	45	0.0101505	0.0114845
chr6	41339001	41349000	51	0.0130156	0.0148575
chr6	41340001	41350000	58	0.0182787	0.0207303
chr6	41341001	41351000	68	0.0175306	0.0193931
chr6	41342001	41352000	73	0.0172872	0.0210577
chr6	41343001	41353000	73	0.0198774	0.0241897
chr6	41344001	41354000	62	0.0294591	0.0289378
chr6	41345001	41355000	54	0.0270718	0.0212487
chr6	41346001	41356000	50	0.0361555	0.0299123
chr6	41347001	41357000	51	0.0347171	0.0285518
chr6	41348001	41358000	53	0.0353548	0.0298269
chr6	41349001	41359000	49	0.0326391	0.026563
chr6	41350001	41360000	42	0.0277424	0.020404
chr6	41351001	41361000	33	0.0343462	0.0242225
chr6	41352001	41362000	35	0.0296535	0.0147107
chr6	41353001	41363000	35	0.0206745	0.00606822
chr6	41354001	41364000	34	0.0059413	0.000334175
chr6	41355001	41365000	24	0.0195911	0.0169788
chr6	41356001	41366000	25	0.0106412	0.00419966
chr6	41357001	41367000	26	0.0128311	0.00679115
chr6	41358001	41368000	27	0.0293221	0.0150352
chr6	41359001	41369000	32	0.0374123	0.0241376
chr6	41360001	41370000	32	0.0374123	0.0241376
chr6	41361001	41371000	38	0.0756494	0.0605345
chr6	41362001	41372000	38	0.104748	0.0928091
chr6	41363001	41373000	37	0.106167	0.0958424
chr6	41364001	41374000	33	0.120164	0.113107
chr6	41365001	41375000	31	0.127438	0.120589
chr6	41366001	41376000	31	0.132386	0.125647
chr6	41367001	41377000	30	0.141359	0.135482
chr6	41368001	41378000	31	0.146084	0.142011
chr6	41369001	41379000	29	0.158463	0.158815
chr6	41370001	41380000	37	0.150477	0.152298
chr6	41371001	41381000	32	0.134903	0.135427
chr6	41372001	41382000	30	0.12748	0.120639
chr6	41373001	41383000	32	0.118495	0.112114
chr6	41374001	41384000	34	0.115764	0.108607
chr6	41375001	41385000	39	0.120319	0.108827
chr6	41376001	41386000	41	0.114224	0.0942549
chr6	41377001	41387000	46	0.0995625	0.0787235
chr6	41378001	41388000	45	0.0965887	0.0764272
chr6	41379001	41389000	41	0.0959262	0.0754833
chr6	41380001	41390000	37	0.0958102	0.0657076
chr6	41381001	41391000	37	0.0975522	0.0622695
chr6	41382001	41392000	36	0.0954502	0.0613428
chr6	41383001	41393000	38	0.107637	0.0689491
chr6	41384001	41394000	44	0.105063	0.0717731
chr6	41385001	41395000	45	0.0903572	0.0613036
chr6	41386001	41396000	48	0.0893501	0.0671871
chr6	41387001	41397000	54	0.103612	0.08027
chr6	41388001	41398000	57	0.0960589	0.0749756
chr6	41389001	41399000	59	0.0931243	0.0719303
chr6	41390001	41400000	57	0.0970471	0.0790328
chr6	41391001	41401000	61	0.145502	0.126211
chr6	41392001	41402000	62	0.170668	0.153234
chr6	41393001	41403000	61	0.209205	0.187526
chr6	41394001	41404000	54	0.246471	0.223561
chr6	41395001	41405000	49	0.275911	0.254306
chr6	41396001	41406000	43	0.300871	0.281607
chr6	41397001	41407000	33	0.390821	0.358556
chr6	41398001	41408000	30	0.447353	0.401926
chr6	41399001	41409000	36	0.45022	0.401109
chr6	41400001	41410000	42	0.4048	0.342314
chr6	41401001	41411000	41	0.327833	0.286393
chr6	41402001	41412000	41	0.311678	0.265212
chr6	41403001	41413000	46	0.268851	0.221353
chr6	41404001	41414000	46	0.250535	0.197221
chr6	41405001	41415000	45	0.244697	0.189583
chr6	41406001	41416000	47	0.239439	0.185481
chr6	41407001	41417000	50	0.252571	0.192052
chr6	41408001	41418000	51	0.252963	0.187334
chr6	41409001	41419000	49	0.225066	0.16159
chr6	41410001	41420000	48	0.232321	0.165094
chr6	41411001	41421000	53	0.217559	0.139993
chr6	41412001	41422000	58	0.192016	0.12586
chr6	41413001	41423000	56	0.172679	0.113344
chr6	41414001	41424000	68	0.170212	0.11578
chr6	41415001	41425000	79	0.177124	0.124536
chr6	41416001	41426000	83	0.18544	0.134004
chr6	41417001	41427000	85	0.174892	0.127508
chr6	41418001	41428000	85	0.1688	0.126067
chr6	41419001	41429000	81	0.161042	0.122963
chr6	41420001	41430000	76	0.166095	0.131251
chr6	41421001	41431000	68	0.178538	0.148793
chr6	41422001	41432000	61	0.195371	0.163553
chr6	41423001	41433000	55	0.215766	0.180203
chr6	41424001	41434000	40	0.231165	0.199819
chr6	41425001	41435000	29	0.23732	0.207843
chr6	41426001	41436000	22	0.241732	0.208244
chr6	41427001	41437000	15	0.244417	0.212622
chr6	41428001	41438000	17	0.330302	0.268427
chr6	41429001	41439000	15	0.371651	0.299232
chr6	41430001	41440000	20	0.348607	0.228284
chr6	41431001	41441000	21	0.385654	0.247529
chr6	41432001	41442000	18	0.391205	0.231978
chr6	41433001	41443000	21	0.342192	0.200321
chr6	41434001	41444000	22	0.332742	0.190623
chr6	41435001	41445000	23	0.32017	0.185631
chr6	41436001	41446000	23	0.32017	0.185631
chr6	41437001	41447000	23	0.32017	0.185631
chr6	41438001	41448000	20	0.285858	0.170491
chr6	41439001	41449000	21	0.273295	0.173062
chr6	41440001	41450000	15	0.278454	0.206614
chr6	41441001	41451000	15	0.204835	0.159188
chr6	41442001	41452000	19	0.203028	0.161024
chr6	41443001	41453000	16	0.204036	0.174631
chr6	41444001	41454000	17	0.190517	0.170499
chr6	41445001	41455000	19	0.208843	0.188779
chr6	41446001	41456000	19	0.208843	0.188779
chr6	41447001	41457000	20	0.212754	0.19332
chr6	41448001	41458000	17	0.182961	0.16758
chr6	41449001	41459000	18	0.194338	0.182051
chr6	41450001	41460000	17	0.197928	0.185239
chr6	41451001	41461000	15	0.212715	0.199243
chr6	41452001	41462000	12	0.20288	0.192765
chr6	41453001	41463000	13	0.218865	0.21756
chr6	41454001	41464000	11	0.253533	0.248812
chr6	41455001	41465000	9	0.233446	0.230149
chr6	41456001	41466000	10	0.2581	0.260089
chr6	41457001	41467000	11	0.227831	0.209995
chr6	41458001	41468000	14	0.213574	0.196589
chr6	41459001	41469000	13	0.189246	0.168498
chr6	41460001	41470000	13	0.189246	0.168498
chr6	41461001	41471000	12	0.195945	0.172906
chr6	41462001	41472000	12	0.220699	0.195265
chr6	41463001	41473000	13	0.295659	0.231143
chr6	41464001	41474000	19	0.24257	0.186797
chr6	41465001	41475000	19	0.261747	0.209482
chr6	41466001	41476000	24	0.213669	0.171448
chr6	41467001	41477000	34	0.147542	0.126814
chr6	41468001	41478000	37	0.12598	0.113994
chr6	41469001	41479000	40	0.117134	0.107782
chr6	41470001	41480000	44	0.110993	0.101523
chr6	41471001	41481000	47	0.116607	0.106126
chr6	41472001	41482000	53	0.135452	0.120229
chr6	41473001	41483000	54	0.110584	0.103812
chr6	41474001	41484000	53	0.0983644	0.0948304
chr6	41475001	41485000	60	0.083183	0.0804605
chr6	41476001	41486000	60	0.0716573	0.067994
chr6	41477001	41487000	54	0.0984997	0.0964036
chr6	41478001	41488000	55	0.123891	0.129639
chr6	41479001	41489000	59	0.134873	0.13681
chr6	41480001	41490000	69	0.153572	0.147092
chr6	41481001	41491000	69	0.153034	0.147604
chr6	41482001	41492000	64	0.140666	0.140579
chr6	41483001	41493000	65	0.140505	0.143404
chr6	41484001	41494000	60	0.155489	0.155947
chr6	41485001	41495000	58	0.200742	0.179764
chr6	41486001	41496000	54	0.227441	0.200127
chr6	41487001	41497000	51	0.274347	0.217529
chr6	41488001	41498000	45	0.270607	0.201673
chr6	41489001	41499000	36	0.300481	0.218793
chr6	41490001	41500000	22	0.344652	0.256513
chr6	41491001	41501000	20	0.356884	0.258896
chr6	41492001	41502000	19	0.360368	0.252029
chr6	41493001	41503000	17	0.389452	0.249758
chr6	41494001	41504000	20	0.402087	0.259643
chr6	41495001	41505000	15	0.440446	0.29608
chr6	41496001	41506000	14	0.461341	0.314182
chr6	41497001	41507000	12	0.333527	0.254478
chr6	41498001	41508000	11	0.344334	0.254515
chr6	41499001	41509000	13	0.402551	0.275266
chr6	41500001	41510000	14	0.376271	0.257753
chr6	41501001	41511000	15	0.416754	0.305774
chr6	41502001	41512000	15	0.462381	0.347477
chr6	41503001	41513000	16	0.496786	0.348488
chr6	41504001	41514000	16	0.539188	0.399486
chr6	41505001	41515000	18	0.502232	0.330191
chr6	41506001	41516000	17	0.51802	0.334668
chr6	41507001	41517000	17	0.516874	0.322543
chr6	41508001	41518000	21	0.463452	0.302764
chr6	41509001	41519000	23	0.389885	0.259252
chr6	41510001	41520000	33	0.306457	0.19158
chr6	41511001	41521000	39	0.23904	0.142713
chr6	41512001	41522000	55	0.17957	0.111682
chr6	41513001	41523000	69	0.147585	0.10299
chr6	41514001	41524000	75	0.0996848	0.0795202
chr6	41515001	41525000	81	0.120851	0.0928829
chr6	41516001	41526000	82	0.120627	0.0916054
chr6	41517001	41527000	94	0.111262	0.0844687
chr6	41518001	41528000	101	0.101153	0.0741552
chr6	41519001	41529000	101	0.100407	0.0741519
chr6	41520001	41530000	100	0.105853	0.0796397
chr6	41521001	41531000	93	0.11003	0.0826275
chr6	41522001	41532000	79	0.115926	0.0868229
chr6	41523001	41533000	72	0.10549	0.0790112
chr6	41524001	41534000	70	0.0992365	0.0759775
chr6	41525001	41535000	71	0.0824213	0.0682954
chr6	41526001	41536000	78	0.0903944	0.073024
chr6	41527001	41537000	71	0.104757	0.0862623
chr6	41528001	41538000	80	0.108412	0.0878195
chr6	41529001	41539000	79	0.110407	0.0895354
chr6	41530001	41540000	72	0.108129	0.0861275
chr6	41531001	41541000	71	0.10885	0.0868755
chr6	41532001	41542000	68	0.106195	0.0841119
chr6	41533001	41543000	59	0.108573	0.0832637
chr6	41534001	41544000	62	0.122774	0.0918399
chr6	41535001	41545000	71	0.095344	0.0706883
chr6	41536001	41546000	72	0.0810415	0.0646999
chr6	41537001	41547000	68	0.0685875	0.0552356
chr6	41538001	41548000	53	0.0516167	0.047513
chr6	41539001	41549000	51	0.0497728	0.0455487
chr6	41540001	41550000	48	0.0524706	0.0485632
chr6	41541001	41551000	50	0.055749	0.0508152
chr6	41542001	41552000	53	0.0602244	0.0543153
chr6	41543001	41553000	51	0.0634083	0.0587348
chr6	41544001	41554000	41	0.0514688	0.0478953
chr6	41545001	41555000	22	0.0631347	0.0612829
chr6	41546001	41556000	13	0.0708164	0.0672062
chr6	41547001	41557000	11	0.0839046	0.0791764
chr6	41548001	41558000	6	0.132985	0.13057
chr6	41549001	41559000	5	0.114435	0.109535
chr6	41550001	41560000	9	0.100159	0.0989099
chr6	41551001	41561000	11	0.0933243	0.0933079
chr6	41552001	41562000	8	0.0831894	0.0860542
chr6	41553001	41563000	10	0.0788479	0.0817867
chr6	41554001	41564000	14	0.122279	0.121284
chr6	41555001	41565000	27	0.0810561	0.0734711
chr6	41556001	41566000	30	0.0721267	0.0659236
chr6	41557001	41567000	36	0.0544773	0.0480223
chr6	41558001	41568000	48	0.0373417	0.0313424
chr6	41559001	41569000	51	0.0523207	0.0419886
chr6	41560001	41570000	52	0.0456169	0.0345881
chr6	41561001	41571000	56	0.0389254	0.0291793
chr6	41562001	41572000	65	0.0311479	0.0231845
chr6	41563001	41573000	66	0.0296388	0.0208681
chr6	41564001	41574000	64	0.0129556	0.00678083
chr6	41565001	41575000	54	0.010941	0.00397423
chr6	41566001	41576000	55	0.0159849	0.00996249
chr6	41567001	41577000	49	0.0230927	0.0162621
chr6	41568001	41578000	38	0.0393722	0.0308636
chr6	41569001	41579000	36	0.0242577	0.0277201
chr6	41570001	41580000	31	0.028481	0.0322015
chr6	41571001	41581000	24	0.0313526	0.0335414
chr6	41572001	41582000	15	0.0731883	0.062136
chr6	41573001	41583000	12	0.0783763	0.0776922
chr6	41574001	41584000	15	0.135278	0.140917
chr6	41575001	41585000	13	0.166952	0.165686
chr6	41576001	41586000	14	0.17937	0.160422
chr6	41577001	41587000	15	0.176242	0.159094
chr6	41578001	41588000	18	0.149731	0.132707
chr6	41579001	41589000	17	0.130497	0.113332
chr6	41580001	41590000	17	0.130497	0.113332
chr6	41581001	41591000	17	0.125218	0.112908
chr6	41582001	41592000	18	0.112869	0.105911
chr6	41583001	41593000	19	0.10754	0.099333
chr6	41584001	41594000	14	0.0661856	0.054935
chr6	41585001	41595000	14	0.0555993	0.0462279
chr6	41586001	41596000	9	0.0312328	0.0253205
chr6	41587001	41597000	11	0.0294004	0.0220227
chr6	41588001	41598000	8	0.0400795	0.0314845
chr6	41589001	41599000	10	0.056126	0.0431952
chr6	41590001	41600000	11	0.0640447	0.0493266
chr6	41591001	41601000	11	0.153247	0.0958278
chr6	41592001	41602000	10	0.177193	0.106713
chr6	41593001	41603000	9	0.191479	0.12069
chr6	41594001	41604000	9	0.191479	0.12069
chr6	41595001	41605000	9	0.212477	0.139695
chr6	41596001	41606000	10	0.206738	0.125007
chr6	41597001	41607000	9	0.209854	0.117135
chr6	41598001	41608000	8	0.216984	0.111333
chr6	41599001	41609000	6	0.238302	0.118432
chr6	41600001	41610000	5	0.27804	0.11999
chr6	41601001	41611000	5	0.0700525	0.0338325
chr6	41602001	41612000	7	0.257442	0.141731
chr6	41603001	41613000	8	0.265412	0.165588
chr6	41604001	41614000	9	0.245603	0.158146
chr6	41605001	41615000	9	0.241575	0.151804
chr6	41606001	41616000	10	0.271208	0.19056
chr6	41607001	41617000	8	0.296169	0.243322
chr6	41608001	41618000	8	0.296169	0.243322
chr6	41609001	41619000	9	0.27846	0.227242
chr6	41610001	41620000	9	0.27846	0.227242
chr6	41611001	41621000	10	0.294965	0.256389
chr6	41612001	41622000	13	0.241836	0.185691
chr6	41613001	41623000	12	0.236719	0.173449
chr6	41614001	41624000	15	0.217311	0.140211
chr6	41615001	41625000	15	0.219627	0.142331
chr6	41616001	41626000	15	0.218021	0.146738
chr6	41617001	41627000	17	0.216502	0.151029
chr6	41618001	41628000	23	0.204082	0.125245
chr6	41619001	41629000	24	0.20083	0.114925
chr6	41620001	41630000	24	0.20083	0.114925
chr6	41621001	41631000	25	0.16939	0.0944781
chr6	41622001	41632000	22	0.152609	0.0901973
chr6	41623001	41633000	25	0.163685	0.0972067
chr6	41624001	41634000	22	0.193295	0.121109
chr6	41625001	41635000	24	0.229685	0.149909
chr6	41626001	41636000	26	0.216807	0.141912
chr6	41627001	41637000	27	0.209215	0.140956
chr6	41628001	41638000	23	0.215628	0.167193
chr6	41629001	41639000	23	0.21688	0.181766
chr6	41630001	41640000	26	0.208457	0.173084
chr6	41631001	41641000	26	0.218296	0.189494
chr6	41632001	41642000	24	0.224247	0.192975
chr6	41633001	41643000	25	0.213564	0.185076
chr6	41634001	41644000	34	0.181591	0.148495
chr6	41635001	41645000	34	0.168593	0.134747
chr6	41636001	41646000	33	0.159036	0.126464
chr6	41637001	41647000	33	0.159036	0.126464
chr6	41638001	41648000	35	0.155393	0.122795
chr6	41639001	41649000	38	0.153047	0.118057
chr6	41640001	41650000	37	0.152801	0.116901
chr6	41641001	41651000	35	0.146002	0.105393
chr6	41642001	41652000	36	0.146508	0.106933
chr6	41643001	41653000	35	0.153802	0.116922
chr6	41644001	41654000	27	0.164151	0.128469
chr6	41645001	41655000	26	0.141255	0.114836
chr6	41646001	41656000	25	0.168704	0.131518
chr6	41647001	41657000	26	0.182328	0.14071
chr6	41648001	41658000	29	0.186677	0.137908
chr6	41649001	41659000	28	0.182173	0.126945
chr6	41650001	41660000	29	0.172879	0.125454
chr6	41651001	41661000	29	0.16771	0.127356
chr6	41652001	41662000	32	0.172714	0.133865
chr6	41653001	41663000	33	0.150296	0.113779
chr6	41654001	41664000	34	0.145932	0.110161
chr6	41655001	41665000	43	0.121027	0.0862016
chr6	41656001	41666000	44	0.107223	0.0765826
chr6	41657001	41667000	41	0.0897258	0.0633512
chr6	41658001	41668000	46	0.0971276	0.0758665
chr6	41659001	41669000	44	0.0984386	0.0768647
chr6	41660001	41670000	41	0.0999132	0.0765765
chr6	41661001	41671000	42	0.100158	0.0749216
chr6	41662001	41672000	39	0.0856472	0.0611188
chr6	41663001	41673000	38	0.0887038	0.0576881
chr6	41664001	41674000	36	0.0889471	0.0561651
chr6	41665001	41675000	25	0.120376	0.0778912
chr6	41666001	41676000	22	0.117799	0.0772738
chr6	41667001	41677000	22	0.11461	0.0749353
chr6	41668001	41678000	10	0.00656731	-0.00620381
chr6	41669001	41679000	9	0.124748	0.045491
chr6	41670001	41680000	9	0.124748	0.045491
chr6	41671001	41681000	10	0.122335	0.0351149
chr6	41672001	41682000	19	0.14544	0.0811056
chr6	41673001	41683000	17	0.153729	0.091234
chr6	41674001	41684000	20	0.180821	0.105969
chr6	41675001	41685000	22	0.171602	0.100759
chr6	41676001	41686000	23	0.167109	0.0952265
chr6	41677001	41687000	26	0.163221	0.0842852
chr6	41678001	41688000	27	0.161867	0.0807237
chr6	41679001	41689000	29	0.16354	0.0853767
chr6	41680001	41690000	30	0.172102	0.0923264
chr6	41681001	41691000	27	0.179006	0.103394
chr6	41682001	41692000	18	0.17328	0.0878796
chr6	41683001	41693000	20	0.167247	0.0905856
chr6	41684001	41694000	16	0.144182	0.0793629
chr6	41685001	41695000	16	0.146014	0.0877294
chr6	41686001	41696000	17	0.138847	0.0946684
chr6	41687001	41697000	17	0.174008	0.152187
chr6	41688001	41698000	19	0.187394	0.176884
chr6	41689001	41699000	23	0.18622	0.186485
chr6	41690001	41700000	28	0.164831	0.162204
chr6	41691001	41701000	28	0.164831	0.162204
chr6	41692001	41702000	30	0.178972	0.173287
chr6	41693001	41703000	29	0.182283	0.175725
chr6	41694001	41704000	29	0.182283	0.175725
chr6	41695001	41705000	27	0.188634	0.180179
chr6	41696001	41706000	26	0.201678	0.189284
chr6	41697001	41707000	22	0.191843	0.177864
chr6	41698001	41708000	19	0.180822	0.165855
chr6	41699001	41709000	14	0.152497	0.122254
chr6	41700001	41710000	20	0.19715	0.174064
chr6	41701001	41711000	24	0.2091	0.177931
chr6	41702001	41712000	26	0.203482	0.168047
chr6	41703001	41713000	28	0.196801	0.167091
chr6	41704001	41714000	38	0.194523	0.155673
chr6	41705001	41715000	42	0.17621	0.140227
chr6	41706001	41716000	44	0.177308	0.142839
chr6	41707001	41717000	46	0.178145	0.145124
chr6	41708001	41718000	46	0.178145	0.145124
chr6	41709001	41719000	44	0.179229	0.147095
chr6	41710001	41720000	32	0.168699	0.129876
chr6	41711001	41721000	28	0.156322	0.120249
chr6	41712001	41722000	23	0.152683	0.114913
chr6	41713001	41723000	19	0.158058	0.11752
chr6	41714001	41724000	11	0.128759	0.116688
chr6	41715001	41725000	7	0.184176	0.187088
chr6	41716001	41726000	8	0.103232	0.0834618
chr6	41717001	41727000	9	0.102025	0.0835169
chr6	41718001	41728000	14	0.112962	0.100223
chr6	41719001	41729000	18	0.0825441	0.0703403
chr6	41720001	41730000	24	0.0567959	0.051261
chr6	41721001	41731000	27	0.0672242	0.0617459
chr6	41722001	41732000	32	0.0524869	0.0465787
chr6	41723001	41733000	42	0.0296648	0.0265912
chr6	41724001	41734000	46	0.0298651	0.0292343
chr6	41725001	41735000	51	0.0322594	0.0307051
chr6	41726001	41736000	54	0.0274722	0.0268416
chr6	41727001	41737000	54	0.0166439	0.0163985
chr6	41728001	41738000	56	-0.000789459	0.000437431
chr6	41729001	41739000	57	0.00765798	0.00807616
chr6	41730001	41740000	56	0.0347378	0.0282122
chr6	41731001	41741000	56	0.0270471	0.0200689
chr6	41732001	41742000	61	0.0385773	0.0275219
chr6	41733001	41743000	54	0.0531356	0.0368942
chr6	41734001	41744000	48	0.0489114	0.0307632
chr6	41735001	41745000	43	0.0478482	0.0291965
chr6	41736001	41746000	36	0.0637171	0.0384099
chr6	41737001	41747000	33	0.0704773	0.0446044
chr6	41738001	41748000	33	0.119579	0.0803539
chr6	41739001	41749000	36	0.128778	0.0892736
chr6	41740001	41750000	39	0.0980486	0.0649131
chr6	41741001	41751000	40	0.102444	0.0708251
chr6	41742001	41752000	34	0.109505	0.082095
chr6	41743001	41753000	33	0.124895	0.0990775
chr6	41744001	41754000	35	0.16702	0.122121
chr6	41745001	41755000	39	0.16998	0.131012
chr6	41746001	41756000	44	0.193978	0.150616
chr6	41747001	41757000	49	0.222315	0.168703
chr6	41748001	41758000	44	0.234434	0.178467
chr6	41749001	41759000	49	0.213482	0.154444
chr6	41750001	41760000	47	0.225454	0.163189
chr6	41751001	41761000	50	0.209963	0.15015
chr6	41752001	41762000	49	0.21282	0.150736
chr6	41753001	41763000	53	0.198768	0.137669
chr6	41754001	41764000	53	0.165877	0.118221
chr6	41755001	41765000	49	0.163499	0.110826
chr6	41756001	41766000	44	0.137857	0.0889282
chr6	41757001	41767000	39	0.0906549	0.0582949
chr6	41758001	41768000	37	0.0767295	0.0464119
chr6	41759001	41769000	24	0.0798828	0.0475406
chr6	41760001	41770000	18	0.0661596	0.0354136
chr6	41761001	41771000	11	0.0772234	0.0470495
chr6	41762001	41772000	8	0.063252	0.0378048
chr6	41763001	41773000	2	-0.0169062	-0.0130331
chr6	41767001	41777000	2	-0.0216345	-0.0246642
chr6	41768001	41778000	5	-0.0259702	-0.0292551
chr6	41769001	41779000	6	-0.00361261	-0.0133484
chr6	41770001	41780000	9	-0.00510847	-0.0144064
chr6	41771001	41781000	9	-0.00510847	-0.0144064
chr6	41772001	41782000	11	-0.00430391	0.000655203
chr6	41773001	41783000	12	-0.00423631	0.000335318
chr6	41774001	41784000	14	0.00614177	0.00508696
chr6	41775001	41785000	15	0.00488113	0.00433263
chr6	41776001	41786000	16	0.00427585	0.00197983
chr6	41777001	41787000	17	0.0150145	0.0135075
chr6	41778001	41788000	16	0.019958	0.0133006
chr6	41779001	41789000	16	0.025304	0.0159247
chr6	41780001	41790000	14	0.0380005	0.0261528
chr6	41781001	41791000	14	0.0380005	0.0261528
chr6	41782001	41792000	14	0.0283693	0.0130126
chr6	41783001	41793000	16	0.0179818	0.0167458
chr6	41784001	41794000	15	0.00741639	0.0113844
chr6	41785001	41795000	18	0.00221666	0.00665703
chr6	41786001	41796000	21	0.0083396	0.0207049
chr6	41787001	41797000	25	-0.00653077	0.00216653
chr6	41788001	41798000	26	0.00737124	0.0152296
chr6	41789001	41799000	32	0.0298546	0.0366204
chr6	41790001	41800000	33	0.0332348	0.0367925
chr6	41791001	41801000	33	0.0332348	0.0367925
chr6	41792001	41802000	34	0.0490709	0.0484902
chr6	41793001	41803000	43	0.049693	0.0370002
chr6	41794001	41804000	47	0.0500104	0.0362007
chr6	41795001	41805000	48	0.0723638	0.0541596
chr6	41796001	41806000	50	0.0670345	0.053148
chr6	41797001	41807000	55	0.0918812	0.0758573
chr6	41798001	41808000	59	0.0918674	0.0714381
chr6	41799001	41809000	55	0.107023	0.077578
chr6	41800001	41810000	62	0.120886	0.0984857
chr6	41801001	41811000	69	0.153959	0.122538
chr6	41802001	41812000	66	0.153243	0.122238
chr6	41803001	41813000	54	0.175343	0.14894
chr6	41804001	41814000	49	0.184807	0.162496
chr6	41805001	41815000	44	0.187509	0.161847
chr6	41806001	41816000	38	0.208851	0.17847
chr6	41807001	41817000	31	0.24282	0.203704
chr6	41808001	41818000	27	0.277946	0.253751
chr6	41809001	41819000	32	0.253548	0.225428
chr6	41810001	41820000	30	0.274235	0.233949
chr6	41811001	41821000	27	0.232588	0.200265
chr6	41812001	41822000	28	0.244879	0.208274
chr6	41813001	41823000	34	0.250461	0.219836
chr6	41814001	41824000	39	0.256486	0.232597
chr6	41815001	41825000	45	0.251694	0.231914
chr6	41816001	41826000	51	0.249983	0.235199
chr6	41817001	41827000	48	0.251252	0.241469
chr6	41818001	41828000	60	0.234774	0.203004
chr6	41819001	41829000	64	0.246972	0.215627
chr6	41820001	41830000	58	0.241657	0.208637
chr6	41821001	41831000	58	0.244335	0.21086
chr6	41822001	41832000	62	0.211363	0.195515
chr6	41823001	41833000	59	0.199562	0.188436
chr6	41824001	41834000	60	0.169806	0.161776
chr6	41825001	41835000	60	0.142112	0.141175
chr6	41826001	41836000	56	0.124797	0.124262
chr6	41827001	41837000	55	0.116556	0.11834
chr6	41828001	41838000	44	0.0820356	0.112312
chr6	41829001	41839000	36	0.040457	0.0632216
chr6	41830001	41840000	39	0.0513933	0.0686023
chr6	41831001	41841000	36	0.0382254	0.0518239
chr6	41832001	41842000	34	0.03802	0.0482754
chr6	41833001	41843000	38	0.0385644	0.0402665
chr6	41834001	41844000	35	0.0485985	0.0455905
chr6	41835001	41845000	38	0.0652544	0.055357
chr6	41836001	41846000	47	0.063442	0.0607357
chr6	41837001	41847000	60	0.078179	0.0716392
chr6	41838001	41848000	64	0.111263	0.104461
chr6	41839001	41849000	66	0.133677	0.131898
chr6	41840001	41850000	67	0.140832	0.140754
chr6	41841001	41851000	72	0.148282	0.14593
chr6	41842001	41852000	73	0.140554	0.140501
chr6	41843001	41853000	70	0.139105	0.139127
chr6	41844001	41854000	68	0.137559	0.138754
chr6	41845001	41855000	59	0.141906	0.149129
chr6	41846001	41856000	49	0.161729	0.162282
chr6	41847001	41857000	38	0.17627	0.181249
chr6	41848001	41858000	30	0.145691	0.155678
chr6	41849001	41859000	26	0.0964252	0.0959839
chr6	41850001	41860000	25	0.0500922	0.048261
chr6	41851001	41861000	22	0.0141533	0.0206085
chr6	41852001	41862000	19	0.0316078	0.0316849
chr6	41853001	41863000	17	0.0316546	0.0337128
chr6	41854001	41864000	21	0.0216006	0.0254383
chr6	41855001	41865000	23	0.0240017	0.0274855
chr6	41856001	41866000	25	0.0341234	0.0360874
chr6	41857001	41867000	23	0.0306235	0.035045
chr6	41858001	41868000	23	0.0306235	0.035045
chr6	41859001	41869000	22	0.0305508	0.0348735
chr6	41860001	41870000	19	0.0394869	0.0459467
chr6	41861001	41871000	19	0.0384911	0.0389071
chr6	41862001	41872000	19	0.0619708	0.0523631
chr6	41863001	41873000	17	0.0721973	0.0596514
chr6	41864001	41874000	16	0.0930558	0.0861018
chr6	41865001	41875000	16	0.0924384	0.0831628
chr6	41866001	41876000	13	0.0968767	0.0853176
chr6	41867001	41877000	12	0.0885526	0.0720651
chr6	41868001	41878000	16	0.124353	0.0783536
chr6	41869001	41879000	19	0.143498	0.0962202
chr6	41870001	41880000	18	0.152553	0.102098
chr6	41871001	41881000	20	0.136018	0.0806154
chr6	41872001	41882000	19	0.124952	0.071907
chr6	41873001	41883000	19	0.124952	0.071907
chr6	41874001	41884000	15	0.141572	0.0729376
chr6	41875001	41885000	13	0.155916	0.0802406
chr6	41876001	41886000	13	0.155916	0.0802406
chr6	41877001	41887000	13	0.155916	0.0802406
chr6	41878001	41888000	9	0.125205	0.0726945
chr6	41879001	41889000	5	0.00596531	0.00419459
chr6	41880001	41890000	5	0.00596531	0.00419459
chr6	41886001	41896000	6	0.0996762	0.098098
chr6	41887001	41897000	6	0.0996762	0.098098
chr6	41888001	41898000	6	0.0996762	0.098098
chr6	41889001	41899000	6	0.0996762	0.098098
chr6	41890001	41900000	11	0.0643247	0.0657919
chr6	41891001	41901000	15	0.0495257	0.039232
chr6	41892001	41902000	17	0.0706919	0.0576374
chr6	41893001	41903000	20	0.0745957	0.0604745
chr6	41894001	41904000	22	0.0857483	0.0702667
chr6	41895001	41905000	27	0.0821831	0.064062
chr6	41896001	41906000	24	0.0890341	0.0588074
chr6	41897001	41907000	25	0.0865697	0.0551028
chr6	41898001	41908000	29	0.0872508	0.0564607
chr6	41899001	41909000	38	0.099643	0.0678153
chr6	41900001	41910000	37	0.114201	0.0764477
chr6	41901001	41911000	38	0.125579	0.092329
chr6	41902001	41912000	42	0.123905	0.092634
chr6	41903001	41913000	48	0.109115	0.0774639
chr6	41904001	41914000	52	0.120152	0.0894805
chr6	41905001	41915000	50	0.120766	0.0897738
chr6	41906001	41916000	53	0.107736	0.0774217
chr6	41907001	41917000	55	0.106304	0.0786841
chr6	41908001	41918000	56	0.0997301	0.0694939
chr6	41909001	41919000	49	0.0890903	0.0598929
chr6	41910001	41920000	46	0.0831602	0.0554717
chr6	41911001	41921000	43	0.0775478	0.0499128
chr6	41912001	41922000	40	0.0622757	0.0340116
chr6	41913001	41923000	40	0.0641716	0.0359982
chr6	41914001	41924000	38	0.111821	0.0353056
chr6	41915001	41925000	44	0.267749	0.121828
chr6	41916001	41926000	41	0.303059	0.161088
chr6	41917001	41927000	40	0.308843	0.16541
chr6	41918001	41928000	40	0.296458	0.180082
chr6	41919001	41929000	42	0.278716	0.17559
chr6	41920001	41930000	43	0.276704	0.177751
chr6	41921001	41931000	43	0.292566	0.188158
chr6	41922001	41932000	43	0.302242	0.209466
chr6	41923001	41933000	35	0.336894	0.262801
chr6	41924001	41934000	35	0.319787	0.252016
chr6	41925001	41935000	28	0.229496	0.172283
chr6	41926001	41936000	26	0.191258	0.146242
chr6	41927001	41937000	24	0.198066	0.150002
chr6	41928001	41938000	19	0.222705	0.16786
chr6	41929001	41939000	15	0.26269	0.202341
chr6	41930001	41940000	13	0.281611	0.212535
chr6	41931001	41941000	12	0.240242	0.201883
chr6	41932001	41942000	10	0.212239	0.153518
chr6	41933001	41943000	10	0.180461	0.12326
chr6	41934001	41944000	11	0.259548	0.183021
chr6	41935001	41945000	9	0.286701	0.21906
chr6	41936001	41946000	9	0.313761	0.243534
chr6	41937001	41947000	9	0.313761	0.243534
chr6	41938001	41948000	11	0.319166	0.260203
chr6	41939001	41949000	12	0.324181	0.269215
chr6	41940001	41950000	14	0.314534	0.259901
chr6	41941001	41951000	15	0.312834	0.258376
chr6	41942001	41952000	17	0.301974	0.246273
chr6	41943001	41953000	19	0.301157	0.24369
chr6	41944001	41954000	14	0.263803	0.218154
chr6	41945001	41955000	16	0.250876	0.212872
chr6	41946001	41956000	17	0.234472	0.201687
chr6	41947001	41957000	20	0.201371	0.169552
chr6	41948001	41958000	25	0.234861	0.198855
chr6	41949001	41959000	29	0.242263	0.204466
chr6	41950001	41960000	29	0.248272	0.211926
chr6	41951001	41961000	35	0.293507	0.260188
chr6	41952001	41962000	35	0.314204	0.291178
chr6	41953001	41963000	36	0.33948	0.322373
chr6	41954001	41964000	37	0.331371	0.314145
chr6	41955001	41965000	40	0.293651	0.27731
chr6	41956001	41966000	45	0.251819	0.23684
chr6	41957001	41967000	48	0.230555	0.217861
chr6	41958001	41968000	44	0.188223	0.185915
chr6	41959001	41969000	41	0.159074	0.16523
chr6	41960001	41970000	43	0.140657	0.146135
chr6	41961001	41971000	39	0.0684386	0.0744438
chr6	41962001	41972000	39	0.0347008	0.0371014
chr6	41963001	41973000	40	-0.00940867	-0.0124078
chr6	41964001	41974000	45	-0.00971193	-0.0122687
chr6	41965001	41975000	43	-0.00743435	-0.0115296
chr6	41966001	41976000	39	-0.00758184	-0.013705
chr6	41967001	41977000	35	0.00407474	-0.00407086
chr6	41968001	41978000	36	0.00396397	-0.00405525
chr6	41969001	41979000	40	0.0913468	0.040777
chr6	41970001	41980000	40	0.155508	0.0809194
chr6	41971001	41981000	41	0.221914	0.123011
chr6	41972001	41982000	43	0.320644	0.196192
chr6	41973001	41983000	41	0.341245	0.207729
chr6	41974001	41984000	37	0.385258	0.238221
chr6	41975001	41985000	37	0.39391	0.263926
chr6	41976001	41986000	37	0.414091	0.298357
chr6	41977001	41987000	36	0.424624	0.301901
chr6	41978001	41988000	33	0.455127	0.338565
chr6	41979001	41989000	33	0.417245	0.312283
chr6	41980001	41990000	30	0.402935	0.294435
chr6	41981001	41991000	28	0.373029	0.283679
chr6	41982001	41992000	26	0.279754	0.206929
chr6	41983001	41993000	26	0.301145	0.239938
chr6	41984001	41994000	29	0.304252	0.238884
chr6	41985001	41995000	30	0.298699	0.243071
chr6	41986001	41996000	31	0.280018	0.23688
chr6	41987001	41997000	31	0.285512	0.248367
chr6	41988001	41998000	31	0.290768	0.252965
chr6	41989001	41999000	31	0.319063	0.281349
chr6	41990001	42000000	34	0.307943	0.262046
chr6	41991001	42001000	38	0.279967	0.219648
chr6	41992001	42002000	45	0.245519	0.170382
chr6	41993001	42003000	43	0.23767	0.158674
chr6	41994001	42004000	40	0.22494	0.147553
chr6	41995001	42005000	44	0.185245	0.109559
chr6	41996001	42006000	48	0.149382	0.0838884
chr6	41997001	42007000	51	0.154209	0.0828465
chr6	41998001	42008000	53	0.14759	0.07988
chr6	41999001	42009000	56	0.0818725	0.0446639
chr6	42000001	42010000	57	0.0717792	0.0374752
chr6	42001001	42011000	55	0.0621574	0.0315436
chr6	42002001	42012000	51	0.0642632	0.0362516
chr6	42003001	42013000	55	0.0609455	0.0339869
chr6	42004001	42014000	59	0.0602818	0.0348667
chr6	42005001	42015000	61	0.0840136	0.0491904
chr6	42006001	42016000	64	0.0976553	0.0581934
chr6	42007001	42017000	70	0.0735494	0.047477
chr6	42008001	42018000	74	0.0556363	0.036521
chr6	42009001	42019000	68	0.0681948	0.0446815
chr6	42010001	42020000	71	0.0601473	0.038093
chr6	42011001	42021000	68	0.0619952	0.0383741
chr6	42012001	42022000	74	0.048816	0.0288096
chr6	42013001	42023000	75	0.057871	0.0337116
chr6	42014001	42024000	77	0.0516267	0.0282683
chr6	42015001	42025000	70	0.0335494	0.0153174
chr6	42016001	42026000	62	0.00876297	-0.0023182
chr6	42017001	42027000	56	0.0150068	-0.00187172
chr6	42018001	42028000	52	0.0195576	0.000889115
chr6	42019001	42029000	59	0.00423373	-0.0091549
chr6	42020001	42030000	52	0.00851479	-0.00622157
chr6	42021001	42031000	51	0.0100516	-0.00537062
chr6	42022001	42032000	40	0.0194306	-0.000142352
chr6	42023001	42033000	38	-0.0018011	-0.0103399
chr6	42024001	42034000	35	0.0180362	0.00270273
chr6	42025001	42035000	34	0.0201573	0.00605508
chr6	42026001	42036000	32	0.0233428	0.00822698
chr6	42027001	42037000	30	0.0095253	0.00115329
chr6	42028001	42038000	30	0.0711081	0.0282371
chr6	42029001	42039000	20	0.121333	0.0559953
chr6	42030001	42040000	21	0.124246	0.063305
chr6	42031001	42041000	23	0.112076	0.0583924
chr6	42032001	42042000	22	0.115676	0.0605515
chr6	42033001	42043000	20	0.130505	0.0731389
chr6	42034001	42044000	15	0.144357	0.0740872
chr6	42035001	42045000	16	0.165345	0.0932939
chr6	42036001	42046000	15	0.170246	0.10128
chr6	42037001	42047000	21	0.176366	0.138748
chr6	42038001	42048000	24	0.148084	0.130019
chr6	42039001	42049000	28	0.138851	0.121726
chr6	42040001	42050000	30	0.141666	0.124748
chr6	42041001	42051000	36	0.141202	0.127219
chr6	42042001	42052000	40	0.143017	0.128693
chr6	42043001	42053000	44	0.150611	0.136991
chr6	42044001	42054000	47	0.146055	0.133303
chr6	42045001	42055000	47	0.139622	0.128995
chr6	42046001	42056000	52	0.160804	0.138955
chr6	42047001	42057000	48	0.161644	0.138091
chr6	42048001	42058000	49	0.15287	0.122125
chr6	42049001	42059000	47	0.153758	0.118061
chr6	42050001	42060000	49	0.152495	0.109512
chr6	42051001	42061000	44	0.149809	0.104019
chr6	42052001	42062000	45	0.145198	0.0989235
chr6	42053001	42063000	41	0.13544	0.0866521
chr6	42054001	42064000	38	0.141627	0.0872387
chr6	42055001	42065000	36	0.145413	0.0899052
chr6	42056001	42066000	32	0.0984619	0.0657966
chr6	42057001	42067000	32	0.086123	0.061252
chr6	42058001	42068000	25	0.0827947	0.0651743
chr6	42059001	42069000	23	0.0928045	0.0772508
chr6	42060001	42070000	17	0.0846556	0.0848968
chr6	42061001	42071000	13	0.113079	0.108516
chr6	42062001	42072000	8	0.1143	0.12102
chr6	42063001	42073000	6	0.123122	0.132096
chr6	42064001	42074000	6	0.123122	0.132096
chr6	42065001	42075000	5	0.110789	0.126116
chr6	42066001	42076000	4	0.136102	0.149699
chr6	42069001	42079000	4	0.14889	0.122055
chr6	42070001	42080000	5	0.124973	0.0923456
chr6	42071001	42081000	7	0.122646	0.0853183
chr6	42072001	42082000	20	0.0718849	0.0644948
chr6	42073001	42083000	22	0.0615969	0.0578083
chr6	42074001	42084000	23	0.057908	0.0529464
chr6	42075001	42085000	36	0.0896074	0.0707561
chr6	42076001	42086000	41	0.116766	0.0874837
chr6	42077001	42087000	46	0.128777	0.105489
chr6	42078001	42088000	53	0.123108	0.100594
chr6	42079001	42089000	50	0.123901	0.103439
chr6	42080001	42090000	51	0.122406	0.104663
chr6	42081001	42091000	53	0.127815	0.107554
chr6	42082001	42092000	45	0.148743	0.120616
chr6	42083001	42093000	48	0.161563	0.121231
chr6	42084001	42094000	53	0.164177	0.118174
chr6	42085001	42095000	46	0.174011	0.118592
chr6	42086001	42096000	41	0.154021	0.107698
chr6	42087001	42097000	41	0.133694	0.0815898
chr6	42088001	42098000	41	0.128127	0.0662683
chr6	42089001	42099000	45	0.118327	0.0567987
chr6	42090001	42100000	46	0.114024	0.0508838
chr6	42091001	42101000	42	0.102637	0.0438718
chr6	42092001	42102000	38	0.0948995	0.0372142
chr6	42093001	42103000	38	0.0782422	0.03757
chr6	42094001	42104000	37	0.0641981	0.0366616
chr6	42095001	42105000	31	0.0416337	0.026936
chr6	42096001	42106000	31	0.0416337	0.026936
chr6	42097001	42107000	26	0.0415776	0.024608
chr6	42098001	42108000	19	0.0538443	0.041527
chr6	42099001	42109000	14	0.0513325	0.044382
chr6	42100001	42110000	11	0.0630707	0.0633901
chr6	42101001	42111000	16	0.0789041	0.0721972
chr6	42102001	42112000	17	0.0790561	0.0726343
chr6	42103001	42113000	21	0.0875136	0.061069
chr6	42104001	42114000	19	0.0890627	0.0625309
chr6	42105001	42115000	22	0.0879567	0.0644457
chr6	42106001	42116000	28	0.0886786	0.0712545
chr6	42107001	42117000	33	0.0772733	0.0647672
chr6	42108001	42118000	36	0.0816093	0.0665193
chr6	42109001	42119000	41	0.0707802	0.0592987
chr6	42110001	42120000	44	0.0692459	0.0565906
chr6	42111001	42121000	42	0.0610704	0.050129
chr6	42112001	42122000	41	0.0627112	0.0504493
chr6	42113001	42123000	33	0.0552073	0.0524763
chr6	42114001	42124000	30	0.054369	0.0502386
chr6	42115001	42125000	29	0.0506255	0.0431407
chr6	42116001	42126000	27	0.0518985	0.0373266
chr6	42117001	42127000	23	0.0569007	0.0360163
chr6	42118001	42128000	20	0.0457517	0.0285499
chr6	42119001	42129000	16	0.0731871	0.0430625
chr6	42120001	42130000	15	0.0896129	0.0592372
chr6	42121001	42131000	16	0.0879205	0.0416407
chr6	42122001	42132000	15	0.0909324	0.0421358
chr6	42123001	42133000	19	0.101607	0.0408947
chr6	42124001	42134000	20	0.0988574	0.0369874
chr6	42125001	42135000	22	0.0999679	0.0437165
chr6	42126001	42136000	19	0.0918088	0.0310762
chr6	42127001	42137000	23	0.130777	0.0631539
chr6	42128001	42138000	24	0.133759	0.07079
chr6	42129001	42139000	25	0.122212	0.0705387
chr6	42130001	42140000	25	0.130809	0.0776926
chr6	42131001	42141000	25	0.131732	0.096123
chr6	42132001	42142000	30	0.189262	0.134519
chr6	42133001	42143000	26	0.201021	0.154887
chr6	42134001	42144000	27	0.206715	0.161993
chr6	42135001	42145000	28	0.307971	0.220831
chr6	42136001	42146000	33	0.295563	0.213911
chr6	42137001	42147000	29	0.304394	0.217783
chr6	42138001	42148000	32	0.299648	0.206961
chr6	42139001	42149000	32	0.374251	0.246172
chr6	42140001	42150000	30	0.385694	0.248012
chr6	42141001	42151000	28	0.421779	0.278476
chr6	42142001	42152000	24	0.42849	0.255484
chr6	42143001	42153000	37	0.568469	0.40424
chr6	42144001	42154000	38	0.573335	0.402843
chr6	42145001	42155000	43	0.61348	0.472538
chr6	42146001	42156000	58	0.662942	0.575382
chr6	42147001	42157000	62	0.659616	0.577899
chr6	42148001	42158000	75	0.662607	0.60704
chr6	42149001	42159000	88	0.661132	0.609939
chr6	42150001	42160000	104	0.662147	0.610384
chr6	42151001	42161000	106	0.656679	0.598039
chr6	42152001	42162000	106	0.655299	0.598324
chr6	42153001	42163000	100	0.622941	0.554582
chr6	42154001	42164000	98	0.625813	0.565778
chr6	42155001	42165000	94	0.613265	0.544174
chr6	42156001	42166000	94	0.600315	0.533112
chr6	42157001	42167000	98	0.610409	0.547349
chr6	42158001	42168000	88	0.604036	0.533265
chr6	42159001	42169000	78	0.59013	0.51764
chr6	42160001	42170000	72	0.586567	0.515069
chr6	42161001	42171000	73	0.605389	0.546638
chr6	42162001	42172000	77	0.612195	0.554646
chr6	42163001	42173000	76	0.644547	0.596725
chr6	42164001	42174000	81	0.647921	0.602403
chr6	42165001	42175000	80	0.649596	0.600871
chr6	42166001	42176000	64	0.649779	0.588472
chr6	42167001	42177000	59	0.646312	0.580989
chr6	42168001	42178000	64	0.581202	0.522211
chr6	42169001	42179000	68	0.567291	0.499984
chr6	42170001	42180000	65	0.528676	0.453679
chr6	42171001	42181000	74	0.540944	0.471093
chr6	42172001	42182000	82	0.505685	0.430346
chr6	42173001	42183000	87	0.497311	0.431488
chr6	42174001	42184000	89	0.462535	0.397614
chr6	42175001	42185000	88	0.450654	0.395492
chr6	42176001	42186000	83	0.440822	0.389869
chr6	42177001	42187000	82	0.432962	0.377503
chr6	42178001	42188000	71	0.46443	0.403102
chr6	42179001	42189000	64	0.452957	0.389205
chr6	42180001	42190000	58	0.466439	0.404552
chr6	42181001	42191000	50	0.3654	0.294307
chr6	42182001	42192000	37	0.385854	0.310478
chr6	42183001	42193000	25	0.307588	0.219917
chr6	42184001	42194000	17	0.316006	0.209267
chr6	42185001	42195000	13	0.295262	0.164957
chr6	42186001	42196000	13	0.295262	0.164957
chr6	42187001	42197000	11	0.131725	0.0765266
chr6	42188001	42198000	12	0.0966193	0.0453908
chr6	42189001	42199000	12	0.132694	0.0735621
chr6	42190001	42200000	17	0.0644671	0.03506
chr6	42191001	42201000	12	0.111928	0.0591013
chr6	42192001	42202000	16	0.101406	0.0507021
chr6	42193001	42203000	19	0.121608	0.0711255
chr6	42194001	42204000	25	0.155768	0.11266
chr6	42195001	42205000	30	0.183539	0.135147
chr6	42196001	42206000	35	0.180175	0.135542
chr6	42197001	42207000	41	0.203763	0.160631
chr6	42198001	42208000	45	0.231733	0.198154
chr6	42199001	42209000	46	0.241128	0.213784
chr6	42200001	42210000	42	0.254853	0.233432
chr6	42201001	42211000	44	0.262486	0.236878
chr6	42202001	42212000	46	0.279399	0.256525
chr6	42203001	42213000	50	0.301762	0.275458
chr6	42204001	42214000	48	0.299001	0.266422
chr6	42205001	42215000	48	0.308464	0.267747
chr6	42206001	42216000	47	0.321519	0.270961
chr6	42207001	42217000	45	0.330049	0.283113
chr6	42208001	42218000	45	0.304557	0.245414
chr6	42209001	42219000	43	0.308977	0.244231
chr6	42210001	42220000	44	0.322677	0.258711
chr6	42211001	42221000	43	0.315043	0.254112
chr6	42212001	42222000	37	0.31834	0.255332
chr6	42213001	42223000	32	0.286284	0.220039
chr6	42214001	42224000	33	0.253165	0.20142
chr6	42215001	42225000	33	0.204128	0.166319
chr6	42216001	42226000	34	0.181695	0.159316
chr6	42217001	42227000	31	0.156431	0.134025
chr6	42218001	42228000	31	0.172426	0.152723
chr6	42219001	42229000	44	0.153935	0.132425
chr6	42220001	42230000	46	0.125901	0.126452
chr6	42221001	42231000	49	0.123642	0.127592
chr6	42222001	42232000	60	0.130014	0.134969
chr6	42223001	42233000	60	0.138448	0.144459
chr6	42224001	42234000	62	0.172359	0.155137
chr6	42225001	42235000	60	0.183725	0.160069
chr6	42226001	42236000	60	0.273439	0.205325
chr6	42227001	42237000	60	0.284434	0.213698
chr6	42228001	42238000	57	0.325753	0.231693
chr6	42229001	42239000	49	0.380861	0.2576
chr6	42230001	42240000	49	0.355047	0.247131
chr6	42231001	42241000	50	0.304823	0.229568
chr6	42232001	42242000	43	0.296462	0.235372
chr6	42233001	42243000	41	0.295237	0.230358
chr6	42234001	42244000	40	0.254802	0.219846
chr6	42235001	42245000	41	0.244953	0.216338
chr6	42236001	42246000	39	0.160338	0.148637
chr6	42237001	42247000	40	0.151584	0.132728
chr6	42238001	42248000	43	0.0990342	0.0896799
chr6	42239001	42249000	44	0.0637494	0.0622636
chr6	42240001	42250000	46	0.0442412	0.0452125
chr6	42241001	42251000	42	0.0451115	0.0468083
chr6	42242001	42252000	44	0.0537932	0.0483362
chr6	42243001	42253000	52	0.0568852	0.0525449
chr6	42244001	42254000	49	0.0560626	0.0511598
chr6	42245001	42255000	50	0.0600045	0.0553415
chr6	42246001	42256000	51	0.0592182	0.0535337
chr6	42247001	42257000	57	0.0562345	0.0566875
chr6	42248001	42258000	59	0.0578256	0.0587386
chr6	42249001	42259000	55	0.063744	0.0640989
chr6	42250001	42260000	54	0.0752766	0.0742754
chr6	42251001	42261000	59	0.0693718	0.0687042
chr6	42252001	42262000	61	0.0665603	0.0684346
chr6	42253001	42263000	61	0.0568323	0.0597815
chr6	42254001	42264000	69	0.0668932	0.0650056
chr6	42255001	42265000	68	0.0729161	0.068448
chr6	42256001	42266000	71	0.0967603	0.0926646
chr6	42257001	42267000	66	0.101633	0.090673
chr6	42258001	42268000	63	0.112729	0.0960427
chr6	42259001	42269000	60	0.116564	0.0991749
chr6	42260001	42270000	63	0.118072	0.0921494
chr6	42261001	42271000	65	0.168983	0.122245
chr6	42262001	42272000	61	0.183766	0.135465
chr6	42263001	42273000	56	0.211758	0.158185
chr6	42264001	42274000	51	0.235499	0.180311
chr6	42265001	42275000	57	0.212524	0.164693
chr6	42266001	42276000	54	0.195079	0.145024
chr6	42267001	42277000	60	0.186559	0.144766
chr6	42268001	42278000	60	0.187752	0.149686
chr6	42269001	42279000	61	0.184362	0.147638
chr6	42270001	42280000	53	0.189367	0.163994
chr6	42271001	42281000	50	0.135423	0.132961
chr6	42272001	42282000	50	0.114124	0.114118
chr6	42273001	42283000	54	0.101037	0.0933486
chr6	42274001	42284000	51	0.0744858	0.0723808
chr6	42275001	42285000	45	0.076235	0.0749427
chr6	42276001	42286000	43	0.0696334	0.0684024
chr6	42277001	42287000	36	0.0463129	0.043992
chr6	42278001	42288000	31	0.0299223	0.0255466
chr6	42279001	42289000	38	0.0394606	0.0438333
chr6	42280001	42290000	38	0.0418711	0.0458814
chr6	42281001	42291000	32	0.0464711	0.0504631
chr6	42282001	42292000	29	0.0502961	0.0493468
chr6	42283001	42293000	27	0.0430117	0.0526529
chr6	42284001	42294000	29	0.0595582	0.0800936
chr6	42285001	42295000	26	0.0432577	0.0687912
chr6	42286001	42296000	25	0.0407091	0.0692422
chr6	42287001	42297000	23	0.045993	0.0777323
chr6	42288001	42298000	26	0.0441301	0.0744411
chr6	42289001	42299000	20	0.0254278	0.047392
chr6	42290001	42300000	21	0.026255	0.0501191
chr6	42291001	42301000	23	0.0851698	0.07676
chr6	42292001	42302000	28	0.134448	0.115458
chr6	42293001	42303000	25	0.159239	0.131204
chr6	42294001	42304000	22	0.151604	0.104887
chr6	42295001	42305000	27	0.132491	0.0871047
chr6	42296001	42306000	28	0.128131	0.083256
chr6	42297001	42307000	35	0.125479	0.104444
chr6	42298001	42308000	35	0.126308	0.108502
chr6	42299001	42309000	39	0.14108	0.126614
chr6	42300001	42310000	51	0.157335	0.125792
chr6	42301001	42311000	65	0.155507	0.131637
chr6	42302001	42312000	70	0.170769	0.134619
chr6	42303001	42313000	75	0.202011	0.154752
chr6	42304001	42314000	79	0.211863	0.1561
chr6	42305001	42315000	88	0.269328	0.196338
chr6	42306001	42316000	89	0.281649	0.207349
chr6	42307001	42317000	86	0.285522	0.205862
chr6	42308001	42318000	89	0.292284	0.210408
chr6	42309001	42319000	85	0.296502	0.210151
chr6	42310001	42320000	78	0.308286	0.219345
chr6	42311001	42321000	65	0.328585	0.228826
chr6	42312001	42322000	54	0.333049	0.232914
chr6	42313001	42323000	47	0.328673	0.220187
chr6	42314001	42324000	41	0.331431	0.236764
chr6	42315001	42325000	26	0.27017	0.182481
chr6	42316001	42326000	23	0.242966	0.156625
chr6	42317001	42327000	18	0.259425	0.166225
chr6	42318001	42328000	12	0.227629	0.140016
chr6	42319001	42329000	10	0.240676	0.149246
chr6	42320001	42330000	3	0.284491	0.206259
chr6	42322001	42332000	1	0.000988706	0.000988706
chr6	42323001	42333000	5	0.226094	0.167947
chr6	42324001	42334000	9	0.280275	0.239069
chr6	42325001	42335000	11	0.275978	0.226489
chr6	42326001	42336000	15	0.292334	0.23208
chr6	42327001	42337000	17	0.293925	0.239257
chr6	42328001	42338000	18	0.284914	0.228686
chr6	42329001	42339000	20	0.270729	0.222276
chr6	42330001	42340000	21	0.265287	0.210109
chr6	42331001	42341000	23	0.256991	0.191741
chr6	42332001	42342000	26	0.242411	0.176709
chr6	42333001	42343000	28	0.254313	0.182017
chr6	42334001	42344000	33	0.250663	0.16929
chr6	42335001	42345000	34	0.243219	0.161846
chr6	42336001	42346000	32	0.233553	0.154293
chr6	42337001	42347000	34	0.23689	0.152569
chr6	42338001	42348000	35	0.248565	0.164702
chr6	42339001	42349000	36	0.267272	0.178953
chr6	42340001	42350000	38	0.281489	0.193027
chr6	42341001	42351000	39	0.292205	0.213183
chr6	42342001	42352000	40	0.299977	0.226596
chr6	42343001	42353000	37	0.292967	0.221525
chr6	42344001	42354000	36	0.27077	0.206674
chr6	42345001	42355000	38	0.283508	0.223073
chr6	42346001	42356000	41	0.27682	0.220887
chr6	42347001	42357000	41	0.276951	0.215498
chr6	42348001	42358000	48	0.297764	0.228964
chr6	42349001	42359000	47	0.298754	0.2228
chr6	42350001	42360000	44	0.292604	0.218458
chr6	42351001	42361000	42	0.286714	0.205023
chr6	42352001	42362000	39	0.287735	0.205364
chr6	42353001	42363000	39	0.300256	0.214808
chr6	42354001	42364000	32	0.337533	0.244737
chr6	42355001	42365000	29	0.323378	0.224677
chr6	42356001	42366000	25	0.327594	0.219763
chr6	42357001	42367000	22	0.318095	0.220528
chr6	42358001	42368000	19	0.20558	0.111735
chr6	42359001	42369000	21	0.143513	0.0761853
chr6	42360001	42370000	23	0.156805	0.0864646
chr6	42361001	42371000	23	0.160673	0.0961936
chr6	42362001	42372000	22	0.153894	0.083845
chr6	42363001	42373000	21	0.094072	0.0497272
chr6	42364001	42374000	23	0.122021	0.0666784
chr6	42365001	42375000	23	0.120679	0.0648571
chr6	42366001	42376000	24	0.147078	0.0852251
chr6	42367001	42377000	25	0.152678	0.0940921
chr6	42368001	42378000	21	0.186173	0.13037
chr6	42369001	42379000	18	0.225294	0.167391
chr6	42370001	42380000	19	0.204979	0.151769
chr6	42371001	42381000	20	0.202223	0.144296
chr6	42372001	42382000	19	0.208056	0.153712
chr6	42373001	42383000	17	0.218789	0.169361
chr6	42374001	42384000	15	0.161361	0.124228
chr6	42375001	42385000	14	0.178729	0.135395
chr6	42376001	42386000	14	0.248378	0.178142
chr6	42377001	42387000	12	0.272308	0.184531
chr6	42378001	42388000	12	0.291216	0.205932
chr6	42379001	42389000	15	0.411111	0.288968
chr6	42380001	42390000	12	0.504546	0.339595
chr6	42381001	42391000	13	0.559809	0.387857
chr6	42382001	42392000	19	0.5583	0.390153
chr6	42383001	42393000	20	0.553459	0.383884
chr6	42384001	42394000	20	0.56546	0.412172
chr6	42385001	42395000	20	0.570464	0.437268
chr6	42386001	42396000	19	0.575011	0.446475
chr6	42387001	42397000	22	0.549638	0.438372
chr6	42388001	42398000	20	0.55619	0.447474
chr6	42389001	42399000	16	0.533996	0.427856
chr6	42390001	42400000	16	0.533996	0.427856
chr6	42391001	42401000	15	0.524456	0.393898
chr6	42392001	42402000	9	0.508385	0.393078
chr6	42393001	42403000	9	0.565266	0.460575
chr6	42394001	42404000	8	0.570088	0.45074
chr6	42395001	42405000	7	0.591675	0.448177
chr6	42396001	42406000	6	0.519103	0.377497
chr6	42397001	42407000	5	0.566546	0.363752
chr6	42398001	42408000	6	0.558489	0.315267
chr6	42399001	42409000	6	0.558489	0.315267
chr6	42400001	42410000	6	0.558489	0.315267
chr6	42401001	42411000	4	0.645503	0.415011
chr6	42402001	42412000	5	0.552873	0.32474
chr6	42403001	42413000	5	0.280444	0.144466
chr6	42404001	42414000	6	0.23073	0.114331
chr6	42405001	42415000	7	0.194503	0.0928058
chr6	42406001	42416000	10	0.269123	0.164349
chr6	42407001	42417000	9	0.167642	0.0991337
chr6	42408001	42418000	10	0.130485	0.0730092
chr6	42409001	42419000	12	0.121206	0.0655067
chr6	42410001	42420000	12	0.121206	0.0655067
chr6	42411001	42421000	12	0.121206	0.0655067
chr6	42412001	42422000	12	0.171132	0.113587
chr6	42413001	42423000	15	0.13396	0.1172
chr6	42414001	42424000	16	0.153459	0.133865
chr6	42415001	42425000	17	0.183129	0.158592
chr6	42416001	42426000	17	0.141254	0.124105
chr6	42417001	42427000	18	0.158477	0.142666
chr6	42418001	42428000	20	0.158425	0.14635
chr6	42419001	42429000	20	0.168706	0.168281
chr6	42420001	42430000	23	0.156413	0.158861
chr6	42421001	42431000	23	0.156413	0.158861
chr6	42422001	42432000	27	0.153411	0.146989
chr6	42423001	42433000	24	0.16835	0.149883
chr6	42424001	42434000	22	0.165754	0.147713
chr6	42425001	42435000	23	0.146155	0.129253
chr6	42426001	42436000	24	0.141574	0.121233
chr6	42427001	42437000	22	0.13467	0.113079
chr6	42428001	42438000	24	0.145917	0.108528
chr6	42429001	42439000	28	0.138113	0.0867504
chr6	42430001	42440000	25	0.145786	0.0856338
chr6	42431001	42441000	28	0.134637	0.0757244
chr6	42432001	42442000	23	0.118691	0.054989
chr6	42433001	42443000	23	0.117963	0.0537307
chr6	42434001	42444000	23	0.117963	0.0537307
chr6	42435001	42445000	24	0.144598	0.0769039
chr6	42436001	42446000	20	0.147287	0.075068
chr6	42437001	42447000	21	0.141666	0.0712235
chr6	42438001	42448000	16	0.24479	0.115402
chr6	42439001	42449000	13	0.248826	0.122712
chr6	42440001	42450000	15	0.263197	0.142397
chr6	42441001	42451000	16	0.30065	0.2072
chr6	42442001	42452000	18	0.293227	0.203282
chr6	42443001	42453000	19	0.293084	0.209026
chr6	42444001	42454000	21	0.291838	0.216116
chr6	42445001	42455000	19	0.288197	0.188558
chr6	42446001	42456000	21	0.274501	0.17006
chr6	42447001	42457000	21	0.274762	0.168747
chr6	42448001	42458000	28	0.333503	0.202201
chr6	42449001	42459000	30	0.415495	0.277163
chr6	42450001	42460000	31	0.376983	0.249199
chr6	42451001	42461000	27	0.395597	0.243203
chr6	42452001	42462000	27	0.383599	0.240854
chr6	42453001	42463000	25	0.396444	0.24901
chr6	42454001	42464000	26	0.386885	0.244949
chr6	42455001	42465000	27	0.372728	0.264866
chr6	42456001	42466000	28	0.366627	0.270322
chr6	42457001	42467000	28	0.359219	0.272755
chr6	42458001	42468000	21	0.270318	0.226993
chr6	42459001	42469000	17	0.157512	0.14161
chr6	42460001	42470000	14	0.193971	0.175458
chr6	42461001	42471000	14	0.193971	0.175458
chr6	42462001	42472000	13	0.215802	0.198235
chr6	42463001	42473000	14	0.225875	0.209903
chr6	42464001	42474000	14	0.24575	0.236645
chr6	42465001	42475000	14	0.258801	0.248145
chr6	42466001	42476000	12	0.284464	0.285777
chr6	42467001	42477000	12	0.299102	0.278245
chr6	42468001	42478000	17	0.293327	0.231528
chr6	42469001	42479000	25	0.308876	0.225592
chr6	42470001	42480000	41	0.328811	0.261305
chr6	42471001	42481000	45	0.345449	0.278995
chr6	42472001	42482000	54	0.336171	0.264157
chr6	42473001	42483000	58	0.367437	0.290907
chr6	42474001	42484000	60	0.373544	0.289008
chr6	42475001	42485000	65	0.367246	0.283494
chr6	42476001	42486000	65	0.365471	0.281847
chr6	42477001	42487000	66	0.364108	0.279778
chr6	42478001	42488000	67	0.383704	0.308492
chr6	42479001	42489000	64	0.376577	0.307363
chr6	42480001	42490000	56	0.367742	0.291826
chr6	42481001	42491000	56	0.355918	0.278412
chr6	42482001	42492000	51	0.355576	0.26447
chr6	42483001	42493000	46	0.312859	0.228658
chr6	42484001	42494000	45	0.295008	0.216533
chr6	42485001	42495000	40	0.293091	0.208542
chr6	42486001	42496000	41	0.280857	0.199995
chr6	42487001	42497000	40	0.285275	0.210009
chr6	42488001	42498000	36	0.21405	0.150116
chr6	42489001	42499000	30	0.215393	0.14455
chr6	42490001	42500000	22	0.205922	0.117807
chr6	42491001	42501000	18	0.153071	0.0834274
chr6	42492001	42502000	13	0.169367	0.114924
chr6	42493001	42503000	15	0.309213	0.194129
chr6	42494001	42504000	14	0.289796	0.169504
chr6	42495001	42505000	12	0.308127	0.189379
chr6	42496001	42506000	11	0.342738	0.201724
chr6	42497001	42507000	11	0.417981	0.243238
chr6	42498001	42508000	9	0.485896	0.320042
chr6	42499001	42509000	9	0.485896	0.320042
chr6	42500001	42510000	14	0.431055	0.285278
chr6	42501001	42511000	17	0.385862	0.250137
chr6	42502001	42512000	18	0.373708	0.242088
chr6	42503001	42513000	17	0.266498	0.179112
chr6	42504001	42514000	16	0.262127	0.183554
chr6	42505001	42515000	16	0.248774	0.163305
chr6	42506001	42516000	16	0.251772	0.159737
chr6	42507001	42517000	17	0.193766	0.133086
chr6	42508001	42518000	21	0.241421	0.18176
chr6	42509001	42519000	25	0.262829	0.19964
chr6	42510001	42520000	22	0.251868	0.19295
chr6	42511001	42521000	21	0.268973	0.210352
chr6	42512001	42522000	21	0.282503	0.224602
chr6	42513001	42523000	23	0.293051	0.23753
chr6	42514001	42524000	26	0.317888	0.26578
chr6	42515001	42525000	29	0.327412	0.277078
chr6	42516001	42526000	30	0.322262	0.268932
chr6	42517001	42527000	29	0.318917	0.261285
chr6	42518001	42528000	30	0.315069	0.235694
chr6	42519001	42529000	27	0.30793	0.216457
chr6	42520001	42530000	28	0.289198	0.199153
chr6	42521001	42531000	28	0.280193	0.195051
chr6	42522001	42532000	27	0.273259	0.187294
chr6	42523001	42533000	27	0.270804	0.183396
chr6	42524001	42534000	23	0.233567	0.146413
chr6	42525001	42535000	23	0.16297	0.0967227
chr6	42526001	42536000	21	0.174925	0.104282
chr6	42527001	42537000	23	0.164888	0.107529
chr6	42528001	42538000	19	0.113915	0.0847682
chr6	42529001	42539000	22	0.108553	0.0910171
chr6	42530001	42540000	22	0.133582	0.107598
chr6	42531001	42541000	23	0.164765	0.112881
chr6	42532001	42542000	24	0.15822	0.10943
chr6	42533001	42543000	24	0.128978	0.079979
chr6	42534001	42544000	29	0.107051	0.0705013
chr6	42535001	42545000	29	0.10022	0.0641374
chr6	42536001	42546000	31	0.0990092	0.0653568
chr6	42537001	42547000	28	0.101562	0.0635674
chr6	42538001	42548000	27	0.101399	0.0656496
chr6	42539001	42549000	27	0.106009	0.0661668
chr6	42540001	42550000	26	0.0849235	0.0539686
chr6	42541001	42551000	24	0.0250899	0.0348871
chr6	42542001	42552000	23	0.0247546	0.0350972
chr6	42543001	42553000	20	0.0279896	0.0383749
chr6	42544001	42554000	14	0.0345859	0.0462946
chr6	42545001	42555000	11	0.0704715	0.0749826
chr6	42546001	42556000	10	0.0716131	0.0731574
chr6	42547001	42557000	10	0.0716131	0.0731574
chr6	42548001	42558000	9	0.0630553	0.0621222
chr6	42549001	42559000	5	0.00110436	0.0411656
chr6	42550001	42560000	3	-0.00913477	0.0416604
chr6	42551001	42561000	2	0.0728408	0.0728408
chr6	42552001	42562000	3	0.470201	0.216976
chr6	42553001	42563000	3	0.470201	0.216976
chr6	42554001	42564000	7	0.267838	0.189587
chr6	42555001	42565000	8	0.321863	0.229892
chr6	42556001	42566000	7	0.324179	0.252328
chr6	42557001	42567000	7	0.324179	0.252328
chr6	42558001	42568000	7	0.324179	0.252328
chr6	42559001	42569000	7	0.324179	0.252328
chr6	42560001	42570000	7	0.324179	0.252328
chr6	42561001	42571000	7	0.324179	0.252328
chr6	42562001	42572000	6	0.275783	0.210175
chr6	42563001	42573000	6	0.275783	0.210175
chr6	42564001	42574000	2	0.494466	0.292434
chr6	42571001	42581000	1	-0.0037743	-0.0037743
chr6	42572001	42582000	1	-0.0037743	-0.0037743
chr6	42573001	42583000	2	0.0126103	0.0345332
chr6	42574001	42584000	4	0.0566856	0.0680952
chr6	42575001	42585000	4	0.0566856	0.0680952
chr6	42576001	42586000	6	0.436084	0.245984
chr6	42577001	42587000	11	0.354846	0.257104
chr6	42578001	42588000	13	0.296283	0.216719
chr6	42579001	42589000	18	0.227708	0.152309
chr6	42580001	42590000	27	0.151021	0.0930251
chr6	42581001	42591000	30	0.143587	0.0897993
chr6	42582001	42592000	34	0.12343	0.0772526
chr6	42583001	42593000	37	0.129042	0.0823184
chr6	42584001	42594000	41	0.136484	0.0925765
chr6	42585001	42595000	41	0.136484	0.0925765
chr6	42586001	42596000	39	0.0882933	0.0664645
chr6	42587001	42597000	34	0.0471342	0.036467
chr6	42588001	42598000	34	0.0502628	0.0379493
chr6	42589001	42599000	31	0.060569	0.0487252
chr6	42590001	42600000	23	0.0961793	0.0743201
chr6	42591001	42601000	19	0.10455	0.0805703
chr6	42592001	42602000	18	0.140283	0.10093
chr6	42593001	42603000	18	0.123351	0.0934645
chr6	42594001	42604000	14	0.0717398	0.0624907
chr6	42595001	42605000	17	0.0516548	0.0517497
chr6	42596001	42606000	19	0.0521023	0.0539698
chr6	42597001	42607000	19	0.0521023	0.0539698
chr6	42598001	42608000	17	0.0576962	0.0579893
chr6	42599001	42609000	20	0.0982122	0.070055
chr6	42600001	42610000	21	0.091507	0.067364
chr6	42601001	42611000	35	0.121468	0.0910615
chr6	42602001	42612000	36	0.131213	0.0982454
chr6	42603001	42613000	37	0.130304	0.0982158
chr6	42604001	42614000	38	0.135728	0.105283
chr6	42605001	42615000	41	0.143823	0.118731
chr6	42606001	42616000	43	0.13618	0.113885
chr6	42607001	42617000	46	0.129602	0.108312
chr6	42608001	42618000	58	0.0965205	0.0799283
chr6	42609001	42619000	62	0.0763677	0.0645009
chr6	42610001	42620000	79	0.0554835	0.0469446
chr6	42611001	42621000	75	0.0295529	0.0239355
chr6	42612001	42622000	85	0.0118614	0.00942851
chr6	42613001	42623000	92	0.00217987	-0.000265184
chr6	42614001	42624000	100	-0.0079138	-0.00853456
chr6	42615001	42625000	101	-0.0212369	-0.0184059
chr6	42616001	42626000	99	-0.0216411	-0.0195564
chr6	42617001	42627000	99	-0.0214082	-0.0206313
chr6	42618001	42628000	89	-0.0138839	-0.0155682
chr6	42619001	42629000	84	-0.0102731	-0.0142113
chr6	42620001	42630000	72	0.00651881	-0.00521764
chr6	42621001	42631000	65	0.0100007	-0.00447871
chr6	42622001	42632000	60	0.0219064	-0.00239922
chr6	42623001	42633000	61	0.0927395	0.0390075
chr6	42624001	42634000	63	0.139254	0.0620714
chr6	42625001	42635000	58	0.177786	0.0771563
chr6	42626001	42636000	57	0.185103	0.0775967
chr6	42627001	42637000	54	0.192986	0.082299
chr6	42628001	42638000	52	0.190181	0.0794946
chr6	42629001	42639000	48	0.198088	0.0837289
chr6	42630001	42640000	43	0.200362	0.0934763
chr6	42631001	42641000	40	0.211032	0.101897
chr6	42632001	42642000	34	0.218085	0.135187
chr6	42633001	42643000	26	0.184161	0.11584
chr6	42634001	42644000	25	0.175763	0.141613
chr6	42635001	42645000	30	0.16637	0.136461
chr6	42636001	42646000	35	0.165763	0.140815
chr6	42637001	42647000	41	0.1733	0.149285
chr6	42638001	42648000	53	0.185355	0.163688
chr6	42639001	42649000	57	0.192378	0.17075
chr6	42640001	42650000	58	0.192217	0.17088
chr6	42641001	42651000	71	0.193811	0.172744
chr6	42642001	42652000	75	0.199814	0.181788
chr6	42643001	42653000	75	0.203356	0.187672
chr6	42644001	42654000	70	0.209696	0.191751
chr6	42645001	42655000	70	0.204564	0.182287
chr6	42646001	42656000	66	0.204749	0.178931
chr6	42647001	42657000	74	0.1895	0.160524
chr6	42648001	42658000	68	0.170878	0.141458
chr6	42649001	42659000	76	0.142938	0.119304
chr6	42650001	42660000	77	0.132817	0.110796
chr6	42651001	42661000	67	0.11193	0.0909966
chr6	42652001	42662000	61	0.0936384	0.0759994
chr6	42653001	42663000	57	0.0762078	0.0628996
chr6	42654001	42664000	52	0.0585909	0.0537739
chr6	42655001	42665000	45	0.0594643	0.0549785
chr6	42656001	42666000	43	0.0628636	0.0591718
chr6	42657001	42667000	32	0.0546305	0.054012
chr6	42658001	42668000	26	0.0606194	0.0551223
chr6	42659001	42669000	15	0.0699686	0.0622476
chr6	42660001	42670000	12	0.0786422	0.0704802
chr6	42661001	42671000	12	0.199096	0.176001
chr6	42662001	42672000	13	0.206993	0.176655
chr6	42663001	42673000	13	0.236065	0.207122
chr6	42664001	42674000	12	0.245614	0.216976
chr6	42665001	42675000	16	0.188813	0.166071
chr6	42666001	42676000	19	0.15775	0.139026
chr6	42667001	42677000	19	0.14169	0.120695
chr6	42668001	42678000	19	0.14169	0.120695
chr6	42669001	42679000	22	0.137813	0.112621
chr6	42670001	42680000	22	0.132595	0.10973
chr6	42671001	42681000	21	0.0679505	0.0579085
chr6	42672001	42682000	23	0.0493423	0.050112
chr6	42673001	42683000	22	0.0308048	0.0362726
chr6	42674001	42684000	26	0.0352547	0.0358379
chr6	42675001	42685000	22	0.0403883	0.0399251
chr6	42676001	42686000	20	0.0482622	0.045244
chr6	42677001	42687000	18	0.0511615	0.045478
chr6	42678001	42688000	24	0.0939647	0.062777
chr6	42679001	42689000	23	0.0928873	0.0607992
chr6	42680001	42690000	24	0.0936795	0.0591074
chr6	42681001	42691000	24	0.101691	0.060534
chr6	42682001	42692000	20	0.12239	0.0590652
chr6	42683001	42693000	20	0.12239	0.0590652
chr6	42684001	42694000	18	0.141564	0.0659919
chr6	42685001	42695000	19	0.137981	0.060558
chr6	42686001	42696000	18	0.144266	0.0633173
chr6	42687001	42697000	20	0.228357	0.11987
chr6	42688001	42698000	17	0.215817	0.114841
chr6	42689001	42699000	18	0.24551	0.153281
chr6	42690001	42700000	18	0.231021	0.153552
chr6	42691001	42701000	19	0.217409	0.15703
chr6	42692001	42702000	20	0.220268	0.162604
chr6	42693001	42703000	28	0.185405	0.142902
chr6	42694001	42704000	30	0.152397	0.116578
chr6	42695001	42705000	32	0.144909	0.114237
chr6	42696001	42706000	37	0.136643	0.105085
chr6	42697001	42707000	39	0.0957765	0.0736553
chr6	42698001	42708000	36	0.0894716	0.0730451
chr6	42699001	42709000	39	0.0550804	0.0464745
chr6	42700001	42710000	49	0.0565387	0.0516073
chr6	42701001	42711000	53	0.0527071	0.046425
chr6	42702001	42712000	52	0.0471676	0.042154
chr6	42703001	42713000	45	0.0376222	0.0342385
chr6	42704001	42714000	44	0.0437271	0.0397891
chr6	42705001	42715000	41	0.0447234	0.039749
chr6	42706001	42716000	41	0.0417571	0.0408914
chr6	42707001	42717000	38	0.0378055	0.0385266
chr6	42708001	42718000	41	0.0649534	0.0543473
chr6	42709001	42719000	38	0.101533	0.0787895
chr6	42710001	42720000	28	0.116998	0.0806762
chr6	42711001	42721000	22	0.147032	0.106951
chr6	42712001	42722000	22	0.147032	0.106951
chr6	42713001	42723000	28	0.175862	0.109743
chr6	42714001	42724000	27	0.181812	0.119254
chr6	42715001	42725000	32	0.155255	0.104229
chr6	42716001	42726000	28	0.17149	0.113256
chr6	42717001	42727000	28	0.175451	0.110939
chr6	42718001	42728000	26	0.158421	0.0993168
chr6	42719001	42729000	23	0.134634	0.0835919
chr6	42720001	42730000	24	0.14229	0.101952
chr6	42721001	42731000	24	0.14229	0.101952
chr6	42722001	42732000	27	0.127951	0.0955706
chr6	42723001	42733000	22	0.0827342	0.0841667
chr6	42724001	42734000	21	0.07939	0.0826231
chr6	42725001	42735000	19	0.109734	0.110472
chr6	42726001	42736000	20	0.12005	0.116651
chr6	42727001	42737000	18	0.126002	0.130968
chr6	42728001	42738000	18	0.129178	0.132468
chr6	42729001	42739000	20	0.119173	0.121344
chr6	42730001	42740000	18	0.111565	0.105354
chr6	42731001	42741000	19	0.0950778	0.0908004
chr6	42732001	42742000	19	0.102687	0.0818966
chr6	42733001	42743000	19	0.108535	0.081047
chr6	42734001	42744000	25	0.0806254	0.0559589
chr6	42735001	42745000	24	0.0673445	0.0485162
chr6	42736001	42746000	22	0.0511264	0.0370507
chr6	42737001	42747000	22	0.0511264	0.0370507
chr6	42738001	42748000	21	0.0341298	0.0260925
chr6	42739001	42749000	21	0.0479217	0.0319848
chr6	42740001	42750000	22	0.0890222	0.0589776
chr6	42741001	42751000	21	0.144048	0.0886407
chr6	42742001	42752000	22	0.143775	0.103738
chr6	42743001	42753000	23	0.143996	0.111771
chr6	42744001	42754000	16	0.207085	0.163172
chr6	42745001	42755000	14	0.21552	0.168999
chr6	42746001	42756000	15	0.211261	0.165966
chr6	42747001	42757000	17	0.232271	0.188206
chr6	42748001	42758000	23	0.250821	0.195912
chr6	42749001	42759000	27	0.282699	0.233981
chr6	42750001	42760000	33	0.294614	0.250292
chr6	42751001	42761000	33	0.282359	0.241051
chr6	42752001	42762000	31	0.306383	0.26808
chr6	42753001	42763000	36	0.326066	0.286634
chr6	42754001	42764000	40	0.314642	0.280954
chr6	42755001	42765000	45	0.309705	0.276727
chr6	42756001	42766000	46	0.314557	0.283375
chr6	42757001	42767000	50	0.318782	0.289395
chr6	42758001	42768000	49	0.319764	0.296221
chr6	42759001	42769000	43	0.318545	0.295601
chr6	42760001	42770000	38	0.303169	0.266625
chr6	42761001	42771000	40	0.28866	0.246808
chr6	42762001	42772000	47	0.271288	0.216038
chr6	42763001	42773000	44	0.241476	0.178343
chr6	42764001	42774000	46	0.223206	0.158386
chr6	42765001	42775000	54	0.221871	0.154653
chr6	42766001	42776000	66	0.194472	0.135536
chr6	42767001	42777000	79	0.18602	0.132486
chr6	42768001	42778000	86	0.185071	0.133856
chr6	42769001	42779000	92	0.178256	0.130395
chr6	42770001	42780000	97	0.181918	0.135727
chr6	42771001	42781000	100	0.189448	0.14309
chr6	42772001	42782000	100	0.198762	0.153908
chr6	42773001	42783000	100	0.212001	0.166949
chr6	42774001	42784000	103	0.21413	0.173207
chr6	42775001	42785000	93	0.215273	0.177935
chr6	42776001	42786000	82	0.227775	0.191115
chr6	42777001	42787000	65	0.221604	0.183633
chr6	42778001	42788000	56	0.21988	0.181589
chr6	42779001	42789000	51	0.230203	0.188662
chr6	42780001	42790000	48	0.230759	0.188015
chr6	42781001	42791000	43	0.222247	0.180724
chr6	42782001	42792000	36	0.193511	0.158395
chr6	42783001	42793000	34	0.176385	0.150053
chr6	42784001	42794000	28	0.170729	0.125105
chr6	42785001	42795000	28	0.136642	0.0961209
chr6	42786001	42796000	35	0.130546	0.0992985
chr6	42787001	42797000	39	0.149072	0.121293
chr6	42788001	42798000	39	0.136809	0.110727
chr6	42789001	42799000	39	0.13343	0.108797
chr6	42790001	42800000	37	0.129189	0.109402
chr6	42791001	42801000	43	0.205731	0.148872
chr6	42792001	42802000	48	0.184796	0.138977
chr6	42793001	42803000	47	0.173675	0.130896
chr6	42794001	42804000	48	0.169113	0.134145
chr6	42795001	42805000	46	0.171669	0.137917
chr6	42796001	42806000	36	0.181573	0.14268
chr6	42797001	42807000	36	0.15815	0.118465
chr6	42798001	42808000	35	0.156195	0.119279
chr6	42799001	42809000	34	0.156264	0.118376
chr6	42800001	42810000	35	0.154657	0.118133
chr6	42801001	42811000	29	0.0731499	0.0682625
chr6	42802001	42812000	24	0.0942417	0.0942862
chr6	42803001	42813000	28	0.102189	0.102341
chr6	42804001	42814000	24	0.104185	0.110302
chr6	42805001	42815000	23	0.104969	0.111558
chr6	42806001	42816000	25	0.154488	0.158186
chr6	42807001	42817000	22	0.262062	0.2602
chr6	42808001	42818000	24	0.291862	0.271903
chr6	42809001	42819000	27	0.315616	0.293596
chr6	42810001	42820000	29	0.332221	0.292227
chr6	42811001	42821000	28	0.339366	0.296095
chr6	42812001	42822000	28	0.316802	0.275125
chr6	42813001	42823000	25	0.326107	0.278603
chr6	42814001	42824000	24	0.341764	0.291829
chr6	42815001	42825000	27	0.30471	0.257032
chr6	42816001	42826000	32	0.268275	0.218285
chr6	42817001	42827000	29	0.216955	0.169031
chr6	42818001	42828000	27	0.189525	0.144955
chr6	42819001	42829000	25	0.16294	0.122323
chr6	42820001	42830000	23	0.183629	0.118058
chr6	42821001	42831000	34	0.350627	0.240278
chr6	42822001	42832000	33	0.385874	0.26841
chr6	42823001	42833000	31	0.426061	0.303527
chr6	42824001	42834000	33	0.450292	0.326881
chr6	42825001	42835000	32	0.499484	0.382152
chr6	42826001	42836000	32	0.577694	0.474705
chr6	42827001	42837000	40	0.592108	0.484543
chr6	42828001	42838000	39	0.611973	0.516151
chr6	42829001	42839000	44	0.611568	0.528226
chr6	42830001	42840000	43	0.614638	0.539193
chr6	42831001	42841000	35	0.621884	0.541875
chr6	42832001	42842000	35	0.607147	0.521235
chr6	42833001	42843000	38	0.579626	0.46227
chr6	42834001	42844000	40	0.529255	0.400746
chr6	42835001	42845000	40	0.504937	0.365041
chr6	42836001	42846000	35	0.444373	0.292994
chr6	42837001	42847000	27	0.362018	0.224579
chr6	42838001	42848000	27	0.326379	0.197414
chr6	42839001	42849000	22	0.153535	0.0694348
chr6	42840001	42850000	24	0.0929964	0.041213
chr6	42841001	42851000	32	-0.0196992	-0.0216009
chr6	42842001	42852000	33	-0.0203365	-0.0222941
chr6	42843001	42853000	35	0.00696737	0.000574783
chr6	42844001	42854000	36	0.069725	0.0409086
chr6	42845001	42855000	40	0.0740639	0.0438236
chr6	42846001	42856000	40	0.0727166	0.0428452
chr6	42847001	42857000	44	0.0679339	0.0418533
chr6	42848001	42858000	43	0.071316	0.0438638
chr6	42849001	42859000	44	0.0778428	0.0510976
chr6	42850001	42860000	39	0.0843593	0.0554187
chr6	42851001	42861000	28	0.126696	0.0931155
chr6	42852001	42862000	31	0.134281	0.106199
chr6	42853001	42863000	27	0.140993	0.112904
chr6	42854001	42864000	25	0.134625	0.116129
chr6	42855001	42865000	23	0.149258	0.146735
chr6	42856001	42866000	26	0.160852	0.162285
chr6	42857001	42867000	26	0.171878	0.168328
chr6	42858001	42868000	29	0.184703	0.17323
chr6	42859001	42869000	27	0.190806	0.178805
chr6	42860001	42870000	31	0.175204	0.155953
chr6	42861001	42871000	33	0.165615	0.147973
chr6	42862001	42872000	31	0.161216	0.140291
chr6	42863001	42873000	33	0.143804	0.12299
chr6	42864001	42874000	33	0.128261	0.108176
chr6	42865001	42875000	31	0.139317	0.108354
chr6	42866001	42876000	29	0.141936	0.106428
chr6	42867001	42877000	27	0.141767	0.106351
chr6	42868001	42878000	29	0.143928	0.104641
chr6	42869001	42879000	33	0.135863	0.0910334
chr6	42870001	42880000	33	0.185725	0.130476
chr6	42871001	42881000	38	0.20854	0.141824
chr6	42872001	42882000	40	0.222087	0.1594
chr6	42873001	42883000	38	0.241012	0.171078
chr6	42874001	42884000	47	0.205896	0.16046
chr6	42875001	42885000	45	0.196475	0.156689
chr6	42876001	42886000	42	0.195781	0.154029
chr6	42877001	42887000	40	0.202904	0.159983
chr6	42878001	42888000	35	0.191115	0.159688
chr6	42879001	42889000	30	0.2054	0.18448
chr6	42880001	42890000	26	0.170502	0.162538
chr6	42881001	42891000	23	0.17126	0.168834
chr6	42882001	42892000	20	0.191763	0.177911
chr6	42883001	42893000	18	0.194938	0.179135
chr6	42884001	42894000	6	0.358438	0.25399
chr6	42885001	42895000	8	0.301475	0.205182
chr6	42886001	42896000	12	0.287882	0.208017
chr6	42887001	42897000	14	0.261847	0.193683
chr6	42888001	42898000	16	0.233552	0.177001
chr6	42889001	42899000	18	0.223399	0.161842
chr6	42890001	42900000	18	0.223399	0.161842
chr6	42891001	42901000	14	0.199127	0.151701
chr6	42892001	42902000	16	0.14875	0.10642
chr6	42893001	42903000	19	0.139414	0.103129
chr6	42894001	42904000	34	0.117089	0.0959763
chr6	42895001	42905000	47	0.124709	0.104309
chr6	42896001	42906000	48	0.105368	0.0916707
chr6	42897001	42907000	46	0.104622	0.0909746
chr6	42898001	42908000	44	0.107279	0.0923721
chr6	42899001	42909000	42	0.107656	0.0948389
chr6	42900001	42910000	42	0.107656	0.0948389
chr6	42901001	42911000	42	0.107656	0.0948389
chr6	42902001	42912000	38	0.107782	0.096572
chr6	42903001	42913000	41	0.113287	0.100402
chr6	42904001	42914000	31	0.122415	0.104957
chr6	42905001	42915000	39	0.0980485	0.0815204
chr6	42906001	42916000	54	0.0644439	0.0600251
chr6	42907001	42917000	66	0.0493939	0.0483141
chr6	42908001	42918000	76	0.0537976	0.0528705
chr6	42909001	42919000	84	0.0503551	0.0470441
chr6	42910001	42920000	87	0.0487028	0.0436314
chr6	42911001	42921000	98	0.0535548	0.0485831
chr6	42912001	42922000	104	0.0548427	0.0509712
chr6	42913001	42923000	103	0.0512236	0.048484
chr6	42914001	42924000	108	0.0551953	0.0522213
chr6	42915001	42925000	93	0.0602528	0.0584958
chr6	42916001	42926000	89	0.118041	0.100733
chr6	42917001	42927000	83	0.147234	0.12344
chr6	42918001	42928000	92	0.157667	0.134408
chr6	42919001	42929000	99	0.161432	0.142962
chr6	42920001	42930000	113	0.164593	0.149426
chr6	42921001	42931000	107	0.164971	0.148825
chr6	42922001	42932000	101	0.168963	0.152321
chr6	42923001	42933000	98	0.172499	0.153961
chr6	42924001	42934000	93	0.17164	0.151577
chr6	42925001	42935000	95	0.15259	0.132314
chr6	42926001	42936000	87	0.113879	0.0981287
chr6	42927001	42937000	84	0.100937	0.086838
chr6	42928001	42938000	68	0.0891004	0.0738991
chr6	42929001	42939000	56	0.0803548	0.0643343
chr6	42930001	42940000	41	0.0357542	0.028905
chr6	42931001	42941000	38	0.0379271	0.0302408
chr6	42932001	42942000	41	0.0402553	0.032733
chr6	42933001	42943000	39	0.040292	0.0318458
chr6	42934001	42944000	36	0.0429637	0.0296991
chr6	42935001	42945000	31	0.0549708	0.030715
chr6	42936001	42946000	26	0.0875111	0.052531
chr6	42937001	42947000	24	0.102671	0.0585666
chr6	42938001	42948000	25	0.0494959	0.0259696
chr6	42939001	42949000	34	0.0625568	0.0404142
chr6	42940001	42950000	40	0.0728398	0.0511124
chr6	42941001	42951000	41	0.0789769	0.0547805
chr6	42942001	42952000	50	0.128811	0.0879253
chr6	42943001	42953000	52	0.120471	0.0843386
chr6	42944001	42954000	53	0.123781	0.0895948
chr6	42945001	42955000	56	0.14263	0.105876
chr6	42946001	42956000	57	0.144646	0.109126
chr6	42947001	42957000	59	0.14145	0.108851
chr6	42948001	42958000	57	0.163192	0.12572
chr6	42949001	42959000	50	0.187728	0.151357
chr6	42950001	42960000	49	0.249725	0.199478
chr6	42951001	42961000	51	0.239886	0.191563
chr6	42952001	42962000	43	0.237043	0.19081
chr6	42953001	42963000	47	0.22534	0.178379
chr6	42954001	42964000	51	0.216723	0.164492
chr6	42955001	42965000	46	0.212232	0.161811
chr6	42956001	42966000	43	0.210497	0.158517
chr6	42957001	42967000	45	0.201248	0.152803
chr6	42958001	42968000	45	0.187338	0.146257
chr6	42959001	42969000	43	0.164258	0.13244
chr6	42960001	42970000	39	0.0611886	0.0719176
chr6	42961001	42971000	38	0.0814614	0.0964794
chr6	42962001	42972000	36	0.0724735	0.0858614
chr6	42963001	42973000	35	0.0923868	0.0967933
chr6	42964001	42974000	29	0.0910999	0.105429
chr6	42965001	42975000	33	0.0991713	0.113638
chr6	42966001	42976000	34	0.0971874	0.112432
chr6	42967001	42977000	42	0.095195	0.0930178
chr6	42968001	42978000	44	0.0967665	0.0925083
chr6	42969001	42979000	46	0.0873338	0.0840675
chr6	42970001	42980000	51	0.0861576	0.0803174
chr6	42971001	42981000	51	0.0767895	0.0714647
chr6	42972001	42982000	53	0.0734741	0.0709827
chr6	42973001	42983000	54	0.0615896	0.0646947
chr6	42974001	42984000	55	0.0648552	0.0660274
chr6	42975001	42985000	51	0.0613694	0.0656377
chr6	42976001	42986000	50	0.0634701	0.0676623
chr6	42977001	42987000	37	0.0635681	0.0814167
chr6	42978001	42988000	37	0.0622537	0.0757853
chr6	42979001	42989000	33	0.0618999	0.0733969
chr6	42980001	42990000	28	0.0786153	0.0870883
chr6	42981001	42991000	26	0.0720264	0.0718809
chr6	42982001	42992000	27	0.0648417	0.0619381
chr6	42983001	42993000	25	0.0623172	0.0574581
chr6	42984001	42994000	37	0.0391861	0.0395579
chr6	42985001	42995000	44	0.0289159	0.0244471
chr6	42986001	42996000	47	0.0257329	0.0210506
chr6	42987001	42997000	54	0.0217585	0.0181589
chr6	42988001	42998000	62	0.013341	0.0113029
chr6	42989001	42999000	61	0.0142302	0.0122486
chr6	42990001	43000000	58	0.00562803	0.00614278
chr6	42991001	43001000	56	0.00564217	0.00626313
chr6	42992001	43002000	51	0.00468982	0.00444825
chr6	42993001	43003000	47	0.00604441	0.0056645
chr6	42994001	43004000	34	0.00412659	0.00335478
chr6	42995001	43005000	25	0.00150024	-0.000349051
chr6	42996001	43006000	21	0.00128586	-0.000727464
chr6	42997001	43007000	14	0.00334605	-0.00046261
chr6	42998001	43008000	7	0.226358	0.111277
chr6	42999001	43009000	7	0.226358	0.111277
chr6	43000001	43010000	7	0.226358	0.111277
chr6	43001001	43011000	7	0.226358	0.111277
chr6	43002001	43012000	7	0.226358	0.111277
chr6	43003001	43013000	7	0.226358	0.111277
chr6	43004001	43014000	6	0.248414	0.134238
chr6	43005001	43015000	9	0.15508	0.0947359
chr6	43006001	43016000	13	0.170277	0.142664
chr6	43007001	43017000	15	0.147379	0.124449
chr6	43008001	43018000	10	0.0687876	0.103279
chr6	43009001	43019000	15	0.100391	0.11204
chr6	43010001	43020000	15	0.100391	0.11204
chr6	43011001	43021000	20	0.156054	0.156185
chr6	43012001	43022000	22	0.13985	0.141387
chr6	43013001	43023000	24	0.133624	0.128416
chr6	43014001	43024000	27	0.128598	0.120353
chr6	43015001	43025000	27	0.1345	0.118748
chr6	43016001	43026000	25	0.113319	0.0863376
chr6	43017001	43027000	26	0.112555	0.0834013
chr6	43018001	43028000	27	0.107899	0.0792344
chr6	43019001	43029000	25	0.081771	0.058728
chr6	43020001	43030000	27	0.137263	0.0758521
chr6	43021001	43031000	23	0.0879286	0.0250349
chr6	43022001	43032000	25	0.0862778	0.028954
chr6	43023001	43033000	25	0.0885792	0.0327024
chr6	43024001	43034000	23	0.0903356	0.0358153
chr6	43025001	43035000	19	0.106754	0.0446534
chr6	43026001	43036000	17	0.1189	0.0525979
chr6	43027001	43037000	14	0.137382	0.0622906
chr6	43028001	43038000	13	0.147493	0.0693211
chr6	43029001	43039000	10	0.190052	0.0924492
chr6	43030001	43040000	8	0.0325379	0.0430854
chr6	43031001	43041000	9	0.200029	0.131683
chr6	43032001	43042000	11	0.27395	0.160573
chr6	43033001	43043000	17	0.19398	0.105252
chr6	43034001	43044000	19	0.176455	0.0866545
chr6	43035001	43045000	20	0.167516	0.082421
chr6	43036001	43046000	25	0.165446	0.0837354
chr6	43037001	43047000	29	0.183219	0.0945778
chr6	43038001	43048000	36	0.204308	0.123411
chr6	43039001	43049000	46	0.19054	0.132099
chr6	43040001	43050000	54	0.20434	0.157729
chr6	43041001	43051000	58	0.198399	0.1647
chr6	43042001	43052000	57	0.178285	0.154649
chr6	43043001	43053000	54	0.176433	0.16772
chr6	43044001	43054000	61	0.188361	0.187425
chr6	43045001	43055000	65	0.186897	0.184562
chr6	43046001	43056000	76	0.211134	0.216106
chr6	43047001	43057000	84	0.193298	0.197339
chr6	43048001	43058000	82	0.184363	0.191946
chr6	43049001	43059000	74	0.189235	0.197339
chr6	43050001	43060000	72	0.198189	0.202283
chr6	43051001	43061000	75	0.209157	0.208975
chr6	43052001	43062000	77	0.256347	0.249009
chr6	43053001	43063000	83	0.246263	0.236549
chr6	43054001	43064000	76	0.241415	0.228675
chr6	43055001	43065000	72	0.245703	0.232526
chr6	43056001	43066000	64	0.227177	0.216945
chr6	43057001	43067000	55	0.262671	0.259397
chr6	43058001	43068000	54	0.278372	0.272314
chr6	43059001	43069000	54	0.277771	0.272648
chr6	43060001	43070000	54	0.256419	0.258331
chr6	43061001	43071000	52	0.267757	0.273701
chr6	43062001	43072000	49	0.233429	0.252305
chr6	43063001	43073000	38	0.288519	0.304552
chr6	43064001	43074000	35	0.3033	0.326297
chr6	43065001	43075000	34	0.312431	0.338007
chr6	43066001	43076000	26	0.332691	0.364502
chr6	43067001	43077000	23	0.328484	0.360564
chr6	43068001	43078000	19	0.329064	0.367983
chr6	43069001	43079000	17	0.349941	0.380963
chr6	43070001	43080000	11	0.42422	0.440671
chr6	43071001	43081000	4	0.370502	0.402377
chr6	43073001	43083000	4	0.050109	0.0319148
chr6	43074001	43084000	8	0.161377	0.129214
chr6	43075001	43085000	11	0.244618	0.202836
chr6	43076001	43086000	11	0.244618	0.202836
chr6	43077001	43087000	13	0.272064	0.210202
chr6	43078001	43088000	18	0.257242	0.191751
chr6	43079001	43089000	19	0.25445	0.183947
chr6	43080001	43090000	21	0.230634	0.163826
chr6	43081001	43091000	27	0.170379	0.133461
chr6	43082001	43092000	33	0.15586	0.120575
chr6	43083001	43093000	32	0.155874	0.127785
chr6	43084001	43094000	29	0.147685	0.116917
chr6	43085001	43095000	29	0.104519	0.0812548
chr6	43086001	43096000	30	0.104055	0.0799954
chr6	43087001	43097000	35	0.0862976	0.0714192
chr6	43088001	43098000	31	0.0663558	0.0561756
chr6	43089001	43099000	35	0.0851019	0.0678435
chr6	43090001	43100000	37	0.107115	0.0867801
chr6	43091001	43101000	37	0.135626	0.106661
chr6	43092001	43102000	31	0.143641	0.115191
chr6	43093001	43103000	32	0.145827	0.114002
chr6	43094001	43104000	34	0.129097	0.0988867
chr6	43095001	43105000	35	0.119431	0.086357
chr6	43096001	43106000	37	0.108767	0.0769172
chr6	43097001	43107000	31	0.10613	0.0709663
chr6	43098001	43108000	32	0.111935	0.0778353
chr6	43099001	43109000	30	0.0924944	0.0660836
chr6	43100001	43110000	27	0.0636847	0.0429579
chr6	43101001	43111000	24	0.00748548	0.00617299
chr6	43102001	43112000	26	0.0102968	0.00814109
chr6	43103001	43113000	24	0.000964361	-0.00087784
chr6	43104001	43114000	24	0.00525275	0.00127926
chr6	43105001	43115000	22	0.00838777	0.00581207
chr6	43106001	43116000	27	0.0129623	0.011036
chr6	43107001	43117000	33	0.03567	0.029104
chr6	43108001	43118000	35	0.0387774	0.0322336
chr6	43109001	43119000	34	0.0397043	0.0302055
chr6	43110001	43120000	38	0.0406909	0.0324777
chr6	43111001	43121000	36	0.0498853	0.039872
chr6	43112001	43122000	35	0.0504932	0.0417538
chr6	43113001	43123000	38	0.0615082	0.0511058
chr6	43114001	43124000	35	0.0657524	0.056247
chr6	43115001	43125000	40	0.0747406	0.0645679
chr6	43116001	43126000	35	0.0769903	0.0716192
chr6	43117001	43127000	33	0.0640816	0.0573576
chr6	43118001	43128000	34	0.0504978	0.0441802
chr6	43119001	43129000	38	0.0448166	0.0410764
chr6	43120001	43130000	38	0.0418118	0.0394635
chr6	43121001	43131000	47	0.0349187	0.0324938
chr6	43122001	43132000	53	0.0324193	0.0285812
chr6	43123001	43133000	58	0.0212412	0.0189653
chr6	43124001	43134000	61	0.0229311	0.0211314
chr6	43125001	43135000	58	0.0159493	0.0142114
chr6	43126001	43136000	61	0.0191668	0.0165404
chr6	43127001	43137000	59	0.0208199	0.0182953
chr6	43128001	43138000	56	0.0201413	0.0170598
chr6	43129001	43139000	52	0.0252083	0.0213176
chr6	43130001	43140000	52	0.0226671	0.0191227
chr6	43131001	43141000	47	0.0180405	0.0140647
chr6	43132001	43142000	43	0.0235701	0.0239638
chr6	43133001	43143000	33	0.0262296	0.0267398
chr6	43134001	43144000	30	0.022973	0.0231129
chr6	43135001	43145000	32	0.0261433	0.0235791
chr6	43136001	43146000	34	0.0533357	0.0501183
chr6	43137001	43147000	39	0.0620491	0.0592344
chr6	43138001	43148000	40	0.0726231	0.0741355
chr6	43139001	43149000	44	0.0805707	0.0802456
chr6	43140001	43150000	45	0.0802439	0.0804378
chr6	43141001	43151000	47	0.073754	0.0746444
chr6	43142001	43152000	49	0.0649925	0.0642739
chr6	43143001	43153000	52	0.0620761	0.0621395
chr6	43144001	43154000	55	0.0547183	0.0562102
chr6	43145001	43155000	56	0.0430155	0.0477841
chr6	43146001	43156000	51	0.0229311	0.0290581
chr6	43147001	43157000	45	0.0120626	0.0190319
chr6	43148001	43158000	45	-0.00017197	0.00383967
chr6	43149001	43159000	41	-0.0221703	-0.0180709
chr6	43150001	43160000	39	-0.0269847	-0.0219309
chr6	43151001	43161000	36	-0.0240633	-0.0182949
chr6	43152001	43162000	33	-0.0143739	-0.0151616
chr6	43153001	43163000	33	0.0025605	-0.00315852
chr6	43154001	43164000	36	0.0583526	0.0450951
chr6	43155001	43165000	33	0.103337	0.0853836
chr6	43156001	43166000	34	0.115271	0.0939746
chr6	43157001	43167000	35	0.118057	0.0954671
chr6	43158001	43168000	36	0.13772	0.111109
chr6	43159001	43169000	35	0.143742	0.115359
chr6	43160001	43170000	33	0.163883	0.131702
chr6	43161001	43171000	29	0.193621	0.154428
chr6	43162001	43172000	28	0.187592	0.151256
chr6	43163001	43173000	28	0.168398	0.137259
chr6	43164001	43174000	23	0.118992	0.0981735
chr6	43165001	43175000	20	0.0753843	0.0706755
chr6	43166001	43176000	20	0.0662406	0.0551633
chr6	43167001	43177000	19	0.0674835	0.0514348
chr6	43168001	43178000	20	0.0521079	0.0320913
chr6	43169001	43179000	23	0.0627783	0.0466281
chr6	43170001	43180000	26	0.0561713	0.0430702
chr6	43171001	43181000	27	0.093598	0.0609904
chr6	43172001	43182000	28	0.109644	0.0734454
chr6	43173001	43183000	27	0.115715	0.077494
chr6	43174001	43184000	35	0.0965539	0.0695363
chr6	43175001	43185000	37	0.103716	0.0749242
chr6	43176001	43186000	36	0.108083	0.0836724
chr6	43177001	43187000	35	0.107439	0.0841054
chr6	43178001	43188000	32	0.112334	0.0932151
chr6	43179001	43189000	29	0.112428	0.0891914
chr6	43180001	43190000	26	0.116922	0.0950461
chr6	43181001	43191000	25	0.0883782	0.0777713
chr6	43182001	43192000	23	0.0743406	0.0666027
chr6	43183001	43193000	22	0.0695802	0.0634107
chr6	43184001	43194000	13	0.0923765	0.0808394
chr6	43185001	43195000	12	0.0685285	0.0631522
chr6	43186001	43196000	9	0.063869	0.0610393
chr6	43187001	43197000	9	0.0600609	0.0551878
chr6	43188001	43198000	7	0.0422266	0.0368977
chr6	43189001	43199000	6	0.0478854	0.0425988
chr6	43190001	43200000	4	0.0140349	0.0124175
chr6	43191001	43201000	5	0.0182202	0.0166052
chr6	43192001	43202000	7	0.0690976	0.061738
chr6	43193001	43203000	7	0.0985535	0.0897925
chr6	43194001	43204000	7	0.0985535	0.0897925
chr6	43195001	43205000	7	0.0926557	0.0581754
chr6	43196001	43206000	7	0.0926557	0.0581754
chr6	43197001	43207000	7	0.110007	0.0772997
chr6	43198001	43208000	9	0.10931	0.0816381
chr6	43199001	43209000	11	0.148475	0.110287
chr6	43200001	43210000	12	0.14391	0.108412
chr6	43201001	43211000	13	0.154044	0.117609
chr6	43202001	43212000	12	0.141128	0.105048
chr6	43203001	43213000	12	0.11968	0.089484
chr6	43204001	43214000	14	0.11492	0.0882495
chr6	43205001	43215000	13	0.126305	0.107299
chr6	43206001	43216000	18	0.139512	0.133349
chr6	43207001	43217000	22	0.152859	0.151331
chr6	43208001	43218000	26	0.156236	0.145599
chr6	43209001	43219000	24	0.136006	0.137798
chr6	43210001	43220000	26	0.13214	0.138065
chr6	43211001	43221000	26	0.135372	0.14294
chr6	43212001	43222000	25	0.139037	0.145425
chr6	43213001	43223000	28	0.15264	0.153932
chr6	43214001	43224000	27	0.160894	0.160831
chr6	43215001	43225000	28	0.155209	0.152165
chr6	43216001	43226000	25	0.148962	0.143798
chr6	43217001	43227000	21	0.122159	0.121925
chr6	43218001	43228000	16	0.119991	0.131533
chr6	43219001	43229000	16	0.119991	0.131533
chr6	43220001	43230000	13	0.128763	0.1334
chr6	43221001	43231000	13	0.105504	0.099886
chr6	43222001	43232000	13	0.105504	0.099886
chr6	43223001	43233000	10	0.0905327	0.0823419
chr6	43224001	43234000	10	0.0905327	0.0823419
chr6	43225001	43235000	10	0.0673536	0.0790614
chr6	43226001	43236000	12	0.08091	0.0661642
chr6	43227001	43237000	14	0.0717054	0.0544909
chr6	43228001	43238000	13	0.065303	0.0437571
chr6	43229001	43239000	19	0.0559434	0.0363817
chr6	43230001	43240000	20	0.0545569	0.0364727
chr6	43231001	43241000	19	0.0506384	0.0372813
chr6	43232001	43242000	19	0.0506384	0.0372813
chr6	43233001	43243000	25	0.171972	0.111686
chr6	43234001	43244000	28	0.151619	0.0966962
chr6	43235001	43245000	27	0.157248	0.101703
chr6	43236001	43246000	29	0.131025	0.0905006
chr6	43237001	43247000	32	0.13365	0.0996136
chr6	43238001	43248000	33	0.13149	0.0971206
chr6	43239001	43249000	30	0.135116	0.108526
chr6	43240001	43250000	32	0.13571	0.111045
chr6	43241001	43251000	33	0.138693	0.116704
chr6	43242001	43252000	37	0.132197	0.113267
chr6	43243001	43253000	31	0.0631949	0.0691643
chr6	43244001	43254000	32	0.0511621	0.0571194
chr6	43245001	43255000	32	0.0638448	0.0696673
chr6	43246001	43256000	33	0.214002	0.16365
chr6	43247001	43257000	29	0.234076	0.183178
chr6	43248001	43258000	30	0.238719	0.192978
chr6	43249001	43259000	27	0.258829	0.208005
chr6	43250001	43260000	26	0.275278	0.222379
chr6	43251001	43261000	25	0.285903	0.231354
chr6	43252001	43262000	23	0.314555	0.258895
chr6	43253001	43263000	24	0.312837	0.258923
chr6	43254001	43264000	20	0.366629	0.318774
chr6	43255001	43265000	24	0.311281	0.256347
chr6	43256001	43266000	25	0.179749	0.164196
chr6	43257001	43267000	24	0.175819	0.152792
chr6	43258001	43268000	23	0.157206	0.136139
chr6	43259001	43269000	27	0.13904	0.111803
chr6	43260001	43270000	25	0.125721	0.100683
chr6	43261001	43271000	31	0.154468	0.113422
chr6	43262001	43272000	34	0.133147	0.097537
chr6	43263001	43273000	33	0.137343	0.101292
chr6	43264001	43274000	34	0.140974	0.0973171
chr6	43265001	43275000	32	0.172349	0.12082
chr6	43266001	43276000	27	0.173093	0.109705
chr6	43267001	43277000	35	0.172991	0.12291
chr6	43268001	43278000	36	0.179891	0.127615
chr6	43269001	43279000	33	0.197979	0.149531
chr6	43270001	43280000	33	0.197979	0.149531
chr6	43271001	43281000	26	0.179934	0.142479
chr6	43272001	43282000	24	0.198984	0.152239
chr6	43273001	43283000	25	0.17524	0.123255
chr6	43274001	43284000	24	0.168251	0.129694
chr6	43275001	43285000	22	0.160975	0.120833
chr6	43276001	43286000	20	0.144996	0.11027
chr6	43277001	43287000	12	0.126113	0.090415
chr6	43278001	43288000	11	0.130771	0.0946807
chr6	43279001	43289000	10	0.112429	0.0813653
chr6	43280001	43290000	13	0.17035	0.125091
chr6	43281001	43291000	16	0.198499	0.152715
chr6	43282001	43292000	14	0.213451	0.173351
chr6	43283001	43293000	12	0.229888	0.206856
chr6	43284001	43294000	13	0.223018	0.200303
chr6	43285001	43295000	12	0.220996	0.195813
chr6	43286001	43296000	11	0.223183	0.214693
chr6	43287001	43297000	15	0.164524	0.139586
chr6	43288001	43298000	15	0.158928	0.123532
chr6	43289001	43299000	21	0.134191	0.0886077
chr6	43290001	43300000	20	0.0925392	0.0584652
chr6	43291001	43301000	19	0.0534269	0.0375505
chr6	43292001	43302000	18	0.0359435	0.0261216
chr6	43293001	43303000	22	0.0946333	0.0605972
chr6	43294001	43304000	26	0.0971549	0.0704003
chr6	43295001	43305000	29	0.11355	0.088896
chr6	43296001	43306000	37	0.156425	0.119465
chr6	43297001	43307000	35	0.174891	0.130429
chr6	43298001	43308000	39	0.171954	0.132347
chr6	43299001	43309000	36	0.176571	0.14685
chr6	43300001	43310000	36	0.177598	0.144412
chr6	43301001	43311000	34	0.177505	0.142277
chr6	43302001	43312000	38	0.15838	0.126097
chr6	43303001	43313000	36	0.135159	0.107461
chr6	43304001	43314000	36	0.12466	0.0949296
chr6	43305001	43315000	34	0.111399	0.0773219
chr6	43306001	43316000	29	0.0615437	0.0469445
chr6	43307001	43317000	30	0.0533313	0.0407764
chr6	43308001	43318000	26	0.0303659	0.0236238
chr6	43309001	43319000	23	0.0259517	0.0209295
chr6	43310001	43320000	27	0.0349444	0.025998
chr6	43311001	43321000	28	0.055749	0.0376604
chr6	43312001	43322000	27	0.0803271	0.0504522
chr6	43313001	43323000	29	0.10061	0.0634502
chr6	43314001	43324000	26	0.107676	0.0684697
chr6	43315001	43325000	28	0.0972575	0.0649615
chr6	43316001	43326000	27	0.0750554	0.0452409
chr6	43317001	43327000	26	0.108255	0.0694367
chr6	43318001	43328000	30	0.0870113	0.0591682
chr6	43319001	43329000	36	0.0671918	0.0468825
chr6	43320001	43330000	32	0.0627122	0.0424675
chr6	43321001	43331000	35	0.0451926	0.031403
chr6	43322001	43332000	34	0.0310675	0.0234858
chr6	43323001	43333000	32	0.0093444	0.00965454
chr6	43324001	43334000	31	0.00683332	0.00589213
chr6	43325001	43335000	30	0.00808281	0.00530619
chr6	43326001	43336000	31	0.0082443	0.00589167
chr6	43327001	43337000	35	-0.00876897	-0.00383454
chr6	43328001	43338000	34	0.0147698	0.0185813
chr6	43329001	43339000	29	0.0225583	0.0268204
chr6	43330001	43340000	30	0.0212489	0.024836
chr6	43331001	43341000	30	0.027986	0.0326353
chr6	43332001	43342000	33	0.0542862	0.0525672
chr6	43333001	43343000	44	0.0693719	0.0780576
chr6	43334001	43344000	50	0.0773753	0.0805354
chr6	43335001	43345000	56	0.0825681	0.0946719
chr6	43336001	43346000	60	0.104351	0.124113
chr6	43337001	43347000	56	0.110877	0.136317
chr6	43338001	43348000	58	0.0979461	0.124471
chr6	43339001	43349000	63	0.0957147	0.120538
chr6	43340001	43350000	66	0.0950586	0.1198
chr6	43341001	43351000	69	0.0968854	0.117628
chr6	43342001	43352000	66	0.0962712	0.119288
chr6	43343001	43353000	55	0.0978864	0.117657
chr6	43344001	43354000	55	0.0844407	0.105857
chr6	43345001	43355000	51	0.0940038	0.0995963
chr6	43346001	43356000	52	0.0790525	0.0707942
chr6	43347001	43357000	57	0.0810451	0.0679467
chr6	43348001	43358000	51	0.0862423	0.0705416
chr6	43349001	43359000	51	0.0833291	0.0647803
chr6	43350001	43360000	50	0.142377	0.10525
chr6	43351001	43361000	43	0.149037	0.109915
chr6	43352001	43362000	43	0.14471	0.104061
chr6	43353001	43363000	46	0.176707	0.139286
chr6	43354001	43364000	44	0.205264	0.165351
chr6	43355001	43365000	45	0.208218	0.182573
chr6	43356001	43366000	37	0.217086	0.201839
chr6	43357001	43367000	29	0.254854	0.237104
chr6	43358001	43368000	31	0.270542	0.24907
chr6	43359001	43369000	25	0.321318	0.303265
chr6	43360001	43370000	20	0.26556	0.270881
chr6	43361001	43371000	20	0.26556	0.270881
chr6	43362001	43372000	19	0.276268	0.277288
chr6	43363001	43373000	17	0.248141	0.244188
chr6	43364001	43374000	13	0.320056	0.325188
chr6	43365001	43375000	11	0.3366	0.253418
chr6	43366001	43376000	13	0.339734	0.275152
chr6	43367001	43377000	17	0.230724	0.207675
chr6	43368001	43378000	28	0.119884	0.10997
chr6	43369001	43379000	33	0.129479	0.113077
chr6	43370001	43380000	38	0.130326	0.109598
chr6	43371001	43381000	43	0.166499	0.132776
chr6	43372001	43382000	44	0.179139	0.14407
chr6	43373001	43383000	48	0.158716	0.119564
chr6	43374001	43384000	52	0.142996	0.0980404
chr6	43375001	43385000	52	0.143246	0.101194
chr6	43376001	43386000	55	0.137544	0.0949486
chr6	43377001	43387000	52	0.153588	0.110605
chr6	43378001	43388000	42	0.176971	0.132073
chr6	43379001	43389000	42	0.170397	0.135412
chr6	43380001	43390000	40	0.164827	0.131933
chr6	43381001	43391000	41	0.134281	0.119136
chr6	43382001	43392000	43	0.108043	0.0994921
chr6	43383001	43393000	38	0.112068	0.113021
chr6	43384001	43394000	37	0.105407	0.114384
chr6	43385001	43395000	41	0.0792392	0.0932083
chr6	43386001	43396000	41	0.0941687	0.111754
chr6	43387001	43397000	43	0.100873	0.122434
chr6	43388001	43398000	45	0.120979	0.141951
chr6	43389001	43399000	41	0.121349	0.136735
chr6	43390001	43400000	38	0.130952	0.146919
chr6	43391001	43401000	35	0.111603	0.12522
chr6	43392001	43402000	33	0.118887	0.13144
chr6	43393001	43403000	33	0.112107	0.120296
chr6	43394001	43404000	36	0.122931	0.116976
chr6	43395001	43405000	33	0.153866	0.130415
chr6	43396001	43406000	31	0.0961764	0.0899547
chr6	43397001	43407000	30	0.0750118	0.062269
chr6	43398001	43408000	30	0.0377342	0.0266424
chr6	43399001	43409000	30	0.0364177	0.0259598
chr6	43400001	43410000	30	0.0364177	0.0259598
chr6	43401001	43411000	29	0.0438276	0.0333637
chr6	43402001	43412000	28	0.0442049	0.0355553
chr6	43403001	43413000	29	0.0494741	0.0414512
chr6	43404001	43414000	22	0.0424067	0.0377501
chr6	43405001	43415000	19	0.0476906	0.0491466
chr6	43406001	43416000	19	0.0483453	0.0435555
chr6	43407001	43417000	28	0.0494919	0.0395552
chr6	43408001	43418000	25	0.0576686	0.0448583
chr6	43409001	43419000	26	0.0549787	0.041625
chr6	43410001	43420000	29	0.0453367	0.0340304
chr6	43411001	43421000	32	0.0394091	0.0296061
chr6	43412001	43422000	32	0.037797	0.0294148
chr6	43413001	43423000	30	0.0345529	0.02431
chr6	43414001	43424000	31	0.0495205	0.0333759
chr6	43415001	43425000	33	0.0744186	0.0557984
chr6	43416001	43426000	33	0.0980975	0.0837372
chr6	43417001	43427000	31	0.0930596	0.074398
chr6	43418001	43428000	35	0.0925359	0.0653712
chr6	43419001	43429000	35	0.0929231	0.0671503
chr6	43420001	43430000	35	0.10982	0.079356
chr6	43421001	43431000	32	0.149955	0.106301
chr6	43422001	43432000	35	0.159415	0.11942
chr6	43423001	43433000	36	0.167769	0.123602
chr6	43424001	43434000	34	0.164896	0.122258
chr6	43425001	43435000	33	0.17383	0.129112
chr6	43426001	43436000	33	0.193035	0.140092
chr6	43427001	43437000	29	0.260166	0.208045
chr6	43428001	43438000	27	0.263103	0.247834
chr6	43429001	43439000	34	0.288353	0.277505
chr6	43430001	43440000	34	0.296965	0.278135
chr6	43431001	43441000	36	0.257452	0.24432
chr6	43432001	43442000	34	0.262517	0.247326
chr6	43433001	43443000	37	0.251236	0.238374
chr6	43434001	43444000	39	0.242274	0.229377
chr6	43435001	43445000	40	0.218374	0.207831
chr6	43436001	43446000	40	0.194597	0.184816
chr6	43437001	43447000	41	0.148803	0.143192
chr6	43438001	43448000	41	0.122396	0.119612
chr6	43439001	43449000	33	0.0731485	0.0672664
chr6	43440001	43450000	33	0.0627683	0.0564504
chr6	43441001	43451000	34	0.0649806	0.0484853
chr6	43442001	43452000	36	0.0411595	0.030285
chr6	43443001	43453000	37	0.0417337	0.0217896
chr6	43444001	43454000	36	0.0391913	0.0192456
chr6	43445001	43455000	35	0.0319558	0.0119061
chr6	43446001	43456000	34	0.0218804	0.00261121
chr6	43447001	43457000	33	0.0335878	0.00562264
chr6	43448001	43458000	31	0.046233	0.00426826
chr6	43449001	43459000	32	0.0438128	-0.00196613
chr6	43450001	43460000	36	0.0383991	-0.0032382
chr6	43451001	43461000	40	0.0326134	0.00307293
chr6	43452001	43462000	44	0.0291065	0.00229059
chr6	43453001	43463000	42	0.00568103	-0.0115355
chr6	43454001	43464000	49	0.00553591	-0.0104407
chr6	43455001	43465000	49	0.00535765	-0.0105811
chr6	43456001	43466000	55	0.00426143	-0.0101567
chr6	43457001	43467000	58	0.00939783	-0.00486652
chr6	43458001	43468000	65	0.0199235	0.00752115
chr6	43459001	43469000	69	0.0195053	0.00894011
chr6	43460001	43470000	68	0.0272904	0.0167116
chr6	43461001	43471000	64	0.0309632	0.0187924
chr6	43462001	43472000	59	0.048942	0.0327171
chr6	43463001	43473000	58	0.0481675	0.0337896
chr6	43464001	43474000	51	0.0531436	0.0379446
chr6	43465001	43475000	49	0.0545659	0.0404879
chr6	43466001	43476000	42	0.0622639	0.0491213
chr6	43467001	43477000	41	0.0547964	0.0415929
chr6	43468001	43478000	32	0.0490196	0.0330178
chr6	43469001	43479000	26	0.0558057	0.0404218
chr6	43470001	43480000	20	0.0459907	0.0294395
chr6	43471001	43481000	19	0.094893	0.0661046
chr6	43472001	43482000	19	0.0496635	0.0370156
chr6	43473001	43483000	18	0.0598881	0.042929
chr6	43474001	43484000	21	0.0672101	0.0516052
chr6	43475001	43485000	24	0.0779155	0.0665755
chr6	43476001	43486000	25	0.0737153	0.0606678
chr6	43477001	43487000	21	0.164297	0.12167
chr6	43478001	43488000	24	0.156298	0.121376
chr6	43479001	43489000	27	0.165244	0.135221
chr6	43480001	43490000	30	0.15014	0.122434
chr6	43481001	43491000	32	0.125872	0.110616
chr6	43482001	43492000	32	0.129487	0.115593
chr6	43483001	43493000	31	0.13776	0.124841
chr6	43484001	43494000	27	0.142901	0.133272
chr6	43485001	43495000	24	0.141633	0.128511
chr6	43486001	43496000	22	0.154867	0.145545
chr6	43487001	43497000	22	0.243703	0.171332
chr6	43488001	43498000	20	0.245185	0.171323
chr6	43489001	43499000	17	0.249133	0.158148
chr6	43490001	43500000	14	0.274743	0.190461
chr6	43491001	43501000	11	0.296235	0.190999
chr6	43492001	43502000	10	0.307116	0.185198
chr6	43493001	43503000	11	0.281916	0.153266
chr6	43494001	43504000	11	0.281916	0.153266
chr6	43495001	43505000	16	0.264784	0.15601
chr6	43496001	43506000	18	0.253578	0.153312
chr6	43497001	43507000	19	0.102077	0.0814255
chr6	43498001	43508000	21	0.103362	0.0689053
chr6	43499001	43509000	23	0.0983188	0.0676719
chr6	43500001	43510000	26	0.0937851	0.0694839
chr6	43501001	43511000	25	0.0828033	0.0647239
chr6	43502001	43512000	26	0.100404	0.0758228
chr6	43503001	43513000	30	0.103641	0.079633
chr6	43504001	43514000	30	0.103641	0.079633
chr6	43505001	43515000	27	0.0752026	0.0645836
chr6	43506001	43516000	26	0.0726724	0.0549163
chr6	43507001	43517000	25	0.0490722	0.0369341
chr6	43508001	43518000	22	0.0510646	0.0458316
chr6	43509001	43519000	21	0.0478013	0.0405878
chr6	43510001	43520000	21	0.0322601	0.0213882
chr6	43511001	43521000	20	0.0345652	0.0233597
chr6	43512001	43522000	17	0.0159599	0.00850714
chr6	43513001	43523000	12	0.023616	0.00645338
chr6	43514001	43524000	13	0.0238976	0.0115601
chr6	43515001	43525000	12	0.0194	0.0193084
chr6	43516001	43526000	11	0.0202583	0.025834
chr6	43517001	43527000	9	0.0401337	0.0440574
chr6	43518001	43528000	11	0.0474234	0.059975
chr6	43519001	43529000	13	0.0392681	0.0498974
chr6	43520001	43530000	11	0.109239	0.101637
chr6	43521001	43531000	10	0.132161	0.116452
chr6	43522001	43532000	10	0.132161	0.116452
chr6	43523001	43533000	10	0.0736311	0.0802115
chr6	43524001	43534000	11	0.0507071	0.0612128
chr6	43525001	43535000	11	0.0859659	0.0672596
chr6	43526001	43536000	11	0.0859659	0.0672596
chr6	43527001	43537000	12	0.119159	0.0894797
chr6	43528001	43538000	10	0.117017	0.0810548
chr6	43529001	43539000	7	0.169047	0.124017
chr6	43530001	43540000	6	0.142198	0.0919727
chr6	43531001	43541000	6	0.142198	0.0919727
chr6	43532001	43542000	8	0.154886	0.107814
chr6	43533001	43543000	8	0.152719	0.101649
chr6	43534001	43544000	6	0.201089	0.144854
chr6	43535001	43545000	7	0.151104	0.105786
chr6	43536001	43546000	8	0.1435	0.0992992
chr6	43537001	43547000	8	0.147571	0.099795
chr6	43538001	43548000	12	0.102594	0.0711918
chr6	43539001	43549000	17	0.133257	0.0988115
chr6	43540001	43550000	22	0.144358	0.11616
chr6	43541001	43551000	29	0.13705	0.114441
chr6	43542001	43552000	36	0.136618	0.115599
chr6	43543001	43553000	36	0.132253	0.11653
chr6	43544001	43554000	42	0.11241	0.101257
chr6	43545001	43555000	42	0.108412	0.0984052
chr6	43546001	43556000	44	0.0993651	0.0915994
chr6	43547001	43557000	46	0.0857874	0.0829728
chr6	43548001	43558000	43	0.0991081	0.0941485
chr6	43549001	43559000	38	0.083288	0.0848129
chr6	43550001	43560000	35	0.0621982	0.0652103
chr6	43551001	43561000	30	0.0473834	0.0482413
chr6	43552001	43562000	21	0.00748679	0.0139898
chr6	43553001	43563000	20	0.00938127	0.0160734
chr6	43554001	43564000	15	0.0288691	0.0329861
chr6	43555001	43565000	15	0.0285519	0.0286764
chr6	43556001	43566000	14	0.0392692	0.0336469
chr6	43557001	43567000	10	0.0567885	0.0374008
chr6	43558001	43568000	9	0.0171088	0.00960337
chr6	43559001	43569000	10	0.0183648	0.0119447
chr6	43560001	43570000	9	0.0907306	0.0563251
chr6	43561001	43571000	8	0.142406	0.0866029
chr6	43562001	43572000	9	0.139056	0.0887537
chr6	43563001	43573000	10	0.13627	0.0904744
chr6	43564001	43574000	9	0.116703	0.0748543
chr6	43565001	43575000	10	0.134685	0.0991692
chr6	43566001	43576000	9	0.170356	0.139341
chr6	43567001	43577000	11	0.153235	0.128599
chr6	43568001	43578000	12	0.150131	0.126712
chr6	43569001	43579000	13	0.152744	0.130727
chr6	43570001	43580000	15	0.184309	0.146807
chr6	43571001	43581000	17	0.193923	0.153936
chr6	43572001	43582000	16	0.198012	0.156934
chr6	43573001	43583000	16	0.20734	0.166221
chr6	43574001	43584000	16	0.20734	0.166221
chr6	43575001	43585000	13	0.222845	0.180127
chr6	43576001	43586000	12	0.219037	0.173926
chr6	43577001	43587000	14	0.223866	0.175949
chr6	43578001	43588000	14	0.223656	0.179133
chr6	43579001	43589000	15	0.209502	0.175126
chr6	43580001	43590000	15	0.160269	0.125896
chr6	43581001	43591000	14	0.146125	0.116367
chr6	43582001	43592000	18	0.137483	0.107022
chr6	43583001	43593000	18	0.137483	0.107022
chr6	43584001	43594000	21	0.125298	0.096577
chr6	43585001	43595000	21	0.125298	0.096577
chr6	43586001	43596000	24	0.111635	0.0853289
chr6	43587001	43597000	23	0.0927486	0.0791499
chr6	43588001	43598000	22	0.0895815	0.0759048
chr6	43589001	43599000	20	0.0815119	0.0686268
chr6	43590001	43600000	25	0.0684615	0.0592607
chr6	43591001	43601000	23	0.0586228	0.0526952
chr6	43592001	43602000	21	0.0663145	0.0551275
chr6	43593001	43603000	20	0.0503611	0.0451568
chr6	43594001	43604000	18	0.052481	0.0463884
chr6	43595001	43605000	20	0.054466	0.0478054
chr6	43596001	43606000	17	0.0657168	0.0550784
chr6	43597001	43607000	14	0.0589903	0.044792
chr6	43598001	43608000	14	0.0589903	0.044792
chr6	43599001	43609000	17	0.0838682	0.05337
chr6	43600001	43610000	10	0.127273	0.0744984
chr6	43601001	43611000	11	0.155326	0.095749
chr6	43602001	43612000	11	0.124099	0.0771615
chr6	43603001	43613000	11	0.124099	0.0771615
chr6	43604001	43614000	11	0.14862	0.0972499
chr6	43605001	43615000	9	0.163641	0.105404
chr6	43606001	43616000	9	0.163641	0.105404
chr6	43607001	43617000	9	0.163641	0.105404
chr6	43608001	43618000	11	0.18656	0.114791
chr6	43609001	43619000	10	0.187027	0.132433
chr6	43610001	43620000	10	0.186516	0.136531
chr6	43611001	43621000	13	0.159676	0.113381
chr6	43612001	43622000	20	0.142448	0.10142
chr6	43613001	43623000	21	0.141302	0.096025
chr6	43614001	43624000	21	0.18239	0.113011
chr6	43615001	43625000	23	0.1669	0.100264
chr6	43616001	43626000	24	0.171027	0.105876
chr6	43617001	43627000	25	0.164646	0.103206
chr6	43618001	43628000	23	0.154129	0.0985246
chr6	43619001	43629000	20	0.150411	0.0945337
chr6	43620001	43630000	19	0.154597	0.0955855
chr6	43621001	43631000	17	0.162015	0.0948681
chr6	43622001	43632000	13	0.157345	0.0941656
chr6	43623001	43633000	13	0.142883	0.0927321
chr6	43624001	43634000	12	0.0684005	0.0495228
chr6	43625001	43635000	11	0.0790605	0.0567426
chr6	43626001	43636000	10	0.0583827	0.0389217
chr6	43627001	43637000	12	0.102493	0.0743968
chr6	43628001	43638000	17	0.0806936	0.0630164
chr6	43629001	43639000	18	0.0736196	0.0577314
chr6	43630001	43640000	22	0.126429	0.089401
chr6	43631001	43641000	22	0.115304	0.0834159
chr6	43632001	43642000	18	0.135053	0.0899545
chr6	43633001	43643000	18	0.141601	0.0943328
chr6	43634001	43644000	19	0.136832	0.09191
chr6	43635001	43645000	18	0.139221	0.0990857
chr6	43636001	43646000	22	0.12702	0.076341
chr6	43637001	43647000	20	0.103005	0.0557049
chr6	43638001	43648000	18	0.125571	0.0582762
chr6	43639001	43649000	20	0.10359	0.0468578
chr6	43640001	43650000	16	0.00947507	0.000593658
chr6	43641001	43651000	15	0.0307032	0.0123944
chr6	43642001	43652000	17	0.0545488	0.0280025
chr6	43643001	43653000	18	0.0687707	0.0441506
chr6	43644001	43654000	19	0.0937325	0.0631262
chr6	43645001	43655000	20	0.107426	0.0727849
chr6	43646001	43656000	16	0.120015	0.0974836
chr6	43647001	43657000	19	0.106298	0.0833658
chr6	43648001	43658000	16	0.11197	0.0919101
chr6	43649001	43659000	14	0.135971	0.111212
chr6	43650001	43660000	14	0.135971	0.111212
chr6	43651001	43661000	16	0.101054	0.0834527
chr6	43652001	43662000	14	0.0856052	0.0769331
chr6	43653001	43663000	13	0.0795949	0.0667734
chr6	43654001	43664000	15	0.0463354	0.0392087
chr6	43655001	43665000	21	0.0307422	0.0353399
chr6	43656001	43666000	23	0.0267494	0.0317481
chr6	43657001	43667000	21	0.0279158	0.0380002
chr6	43658001	43668000	21	0.0279158	0.0380002
chr6	43659001	43669000	20	0.0321481	0.0427766
chr6	43660001	43670000	23	0.0418512	0.0507725
chr6	43661001	43671000	22	0.049614	0.0586563
chr6	43662001	43672000	25	0.0410089	0.0502674
chr6	43663001	43673000	26	0.032134	0.0403911
chr6	43664001	43674000	23	0.028921	0.0374244
chr6	43665001	43675000	19	0.0193883	0.0229111
chr6	43666001	43676000	17	0.0231205	0.0263084
chr6	43667001	43677000	16	0.0188724	0.0210724
chr6	43668001	43678000	16	0.0188724	0.0210724
chr6	43669001	43679000	19	0.0337719	0.0329285
chr6	43670001	43680000	16	0.0210046	0.0195879
chr6	43671001	43681000	15	0.0206101	0.0172958
chr6	43672001	43682000	14	0.0381502	0.0321709
chr6	43673001	43683000	17	0.105049	0.107607
chr6	43674001	43684000	16	0.113009	0.115354
chr6	43675001	43685000	14	0.152968	0.16159
chr6	43676001	43686000	17	0.158538	0.161553
chr6	43677001	43687000	19	0.209399	0.204068
chr6	43678001	43688000	19	0.209399	0.204068
chr6	43679001	43689000	17	0.22268	0.212904
chr6	43680001	43690000	19	0.201786	0.192125
chr6	43681001	43691000	23	0.171417	0.162409
chr6	43682001	43692000	23	0.195329	0.182967
chr6	43683001	43693000	18	0.174063	0.159882
chr6	43684001	43694000	19	0.172753	0.150842
chr6	43685001	43695000	21	0.139962	0.113486
chr6	43686001	43696000	19	0.121851	0.097509
chr6	43687001	43697000	17	0.0604716	0.0441612
chr6	43688001	43698000	20	0.0491855	0.0334132
chr6	43689001	43699000	19	0.0503036	0.0335634
chr6	43690001	43700000	17	0.0551731	0.0356876
chr6	43691001	43701000	14	0.0599566	0.0370271
chr6	43692001	43702000	15	-0.0128338	0.00436116
chr6	43693001	43703000	16	-0.0126234	0.00346836
chr6	43694001	43704000	16	-0.0103016	0.00484756
chr6	43695001	43705000	13	-0.00509215	0.0122236
chr6	43696001	43706000	14	-0.00320195	0.0124029
chr6	43697001	43707000	14	-0.00646647	0.0101888
chr6	43698001	43708000	12	0.0111704	0.0310001
chr6	43699001	43709000	14	0.0511038	0.0512714
chr6	43700001	43710000	17	0.0446484	0.0447086
chr6	43701001	43711000	16	0.0396398	0.0388938
chr6	43702001	43712000	19	0.04125	0.0350741
chr6	43703001	43713000	20	0.0538297	0.0456775
chr6	43704001	43714000	25	0.0574424	0.0528336
chr6	43705001	43715000	26	0.0593926	0.0554754
chr6	43706001	43716000	25	0.0677157	0.0621458
chr6	43707001	43717000	26	0.0805124	0.0707419
chr6	43708001	43718000	29	0.0702919	0.0612902
chr6	43709001	43719000	32	0.0709303	0.0608684
chr6	43710001	43720000	31	0.0716306	0.0625878
chr6	43711001	43721000	35	0.0646413	0.0579961
chr6	43712001	43722000	31	0.068175	0.0547438
chr6	43713001	43723000	32	0.0696469	0.0528356
chr6	43714001	43724000	28	0.0648386	0.0436411
chr6	43715001	43725000	31	0.0872682	0.058797
chr6	43716001	43726000	37	0.103338	0.0734209
chr6	43717001	43727000	44	0.126915	0.0884599
chr6	43718001	43728000	49	0.156162	0.109446
chr6	43719001	43729000	46	0.150208	0.104143
chr6	43720001	43730000	50	0.171242	0.123518
chr6	43721001	43731000	45	0.184224	0.136045
chr6	43722001	43732000	49	0.206724	0.163214
chr6	43723001	43733000	54	0.200583	0.154236
chr6	43724001	43734000	56	0.194305	0.150541
chr6	43725001	43735000	57	0.186245	0.141179
chr6	43726001	43736000	57	0.197182	0.15152
chr6	43727001	43737000	54	0.178873	0.14031
chr6	43728001	43738000	50	0.150332	0.120669
chr6	43729001	43739000	51	0.150267	0.121822
chr6	43730001	43740000	49	0.119822	0.102865
chr6	43731001	43741000	56	0.109132	0.0943535
chr6	43732001	43742000	55	0.0641385	0.0612025
chr6	43733001	43743000	53	0.0514318	0.0525025
chr6	43734001	43744000	56	0.0516373	0.0557758
chr6	43735001	43745000	54	0.0458303	0.0498271
chr6	43736001	43746000	52	0.0132379	0.0268445
chr6	43737001	43747000	59	0.00322735	0.010499
chr6	43738001	43748000	57	0.00221822	0.00996754
chr6	43739001	43749000	58	0.00365102	0.0146724
chr6	43740001	43750000	61	0.00893396	0.0135472
chr6	43741001	43751000	56	0.00450224	0.00960123
chr6	43742001	43752000	54	0.00533929	0.00890744
chr6	43743001	43753000	54	8.58129e-05	0.00930614
chr6	43744001	43754000	53	-0.000224481	0.00459183
chr6	43745001	43755000	53	0.00696594	0.0112885
chr6	43746001	43756000	52	0.00516711	0.00577259
chr6	43747001	43757000	45	0.0187571	0.0246223
chr6	43748001	43758000	45	0.0229633	0.0281214
chr6	43749001	43759000	42	0.0207692	0.0216
chr6	43750001	43760000	35	0.0152324	0.0195526
chr6	43751001	43761000	34	0.016975	0.0209324
chr6	43752001	43762000	36	0.018494	0.0249889
chr6	43753001	43763000	34	0.0287789	0.0402722
chr6	43754001	43764000	35	0.0255151	0.0333358
chr6	43755001	43765000	37	0.0195073	0.0281553
chr6	43756001	43766000	39	0.0281694	0.0411311
chr6	43757001	43767000	36	0.0712528	0.0662484
chr6	43758001	43768000	37	0.0698987	0.0689943
chr6	43759001	43769000	36	0.0704218	0.0695791
chr6	43760001	43770000	37	0.0676411	0.0661941
chr6	43761001	43771000	38	0.0781315	0.0726628
chr6	43762001	43772000	33	0.0979814	0.0896971
chr6	43763001	43773000	29	0.100453	0.0858691
chr6	43764001	43774000	24	0.125237	0.117619
chr6	43765001	43775000	19	0.153009	0.141394
chr6	43766001	43776000	14	0.182526	0.162543
chr6	43767001	43777000	11	0.105192	0.100444
chr6	43768001	43778000	9	0.15186	0.132838
chr6	43769001	43779000	11	0.181116	0.168393
chr6	43770001	43780000	12	0.176439	0.166166
chr6	43771001	43781000	12	0.152864	0.151133
chr6	43772001	43782000	12	0.145074	0.145406
chr6	43773001	43783000	12	0.145074	0.145406
chr6	43774001	43784000	11	0.146049	0.146659
chr6	43775001	43785000	12	0.138022	0.139796
chr6	43776001	43786000	12	0.120744	0.127702
chr6	43777001	43787000	17	0.151841	0.151717
chr6	43778001	43788000	20	0.200882	0.185947
chr6	43779001	43789000	21	0.196003	0.170546
chr6	43780001	43790000	20	0.226659	0.200235
chr6	43781001	43791000	21	0.26928	0.235705
chr6	43782001	43792000	25	0.305761	0.262118
chr6	43783001	43793000	27	0.306543	0.261885
chr6	43784001	43794000	29	0.323474	0.278945
chr6	43785001	43795000	28	0.332463	0.28661
chr6	43786001	43796000	30	0.367339	0.319214
chr6	43787001	43797000	27	0.382482	0.319599
chr6	43788001	43798000	22	0.394402	0.32329
chr6	43789001	43799000	20	0.394963	0.331157
chr6	43790001	43800000	19	0.387487	0.321783
chr6	43791001	43801000	16	0.384073	0.315945
chr6	43792001	43802000	11	0.361229	0.302194
chr6	43793001	43803000	9	0.37144	0.311798
chr6	43794001	43804000	7	0.351935	0.29132
chr6	43795001	43805000	7	0.351935	0.29132
chr6	43796001	43806000	7	0.137011	0.0873112
chr6	43797001	43807000	6	0.125377	0.0847733
chr6	43798001	43808000	6	0.125377	0.0847733
chr6	43799001	43809000	6	0.127453	0.0803735
chr6	43800001	43810000	7	0.204019	0.13305
chr6	43801001	43811000	9	0.187472	0.12875
chr6	43802001	43812000	10	0.202169	0.144892
chr6	43803001	43813000	11	0.186075	0.135857
chr6	43804001	43814000	11	0.153697	0.113907
chr6	43805001	43815000	12	0.139766	0.100995
chr6	43806001	43816000	12	0.148958	0.11417
chr6	43807001	43817000	13	0.140163	0.10799
chr6	43808001	43818000	14	0.140549	0.112687
chr6	43809001	43819000	15	0.200924	0.157023
chr6	43810001	43820000	17	0.149908	0.121228
chr6	43811001	43821000	16	0.148716	0.11774
chr6	43812001	43822000	16	0.130096	0.102753
chr6	43813001	43823000	16	0.144186	0.115121
chr6	43814001	43824000	16	0.146282	0.116896
chr6	43815001	43825000	15	0.157372	0.127424
chr6	43816001	43826000	13	0.198132	0.158912
chr6	43817001	43827000	14	0.197309	0.149772
chr6	43818001	43828000	14	0.180896	0.135315
chr6	43819001	43829000	15	0.128963	0.0906853
chr6	43820001	43830000	14	0.138323	0.0813287
chr6	43821001	43831000	19	0.130713	0.0892558
chr6	43822001	43832000	23	0.144074	0.101278
chr6	43823001	43833000	25	0.125716	0.0875572
chr6	43824001	43834000	25	0.12107	0.082816
chr6	43825001	43835000	28	0.13116	0.0879903
chr6	43826001	43836000	27	0.111933	0.0759801
chr6	43827001	43837000	28	0.138936	0.096665
chr6	43828001	43838000	27	0.146708	0.101307
chr6	43829001	43839000	29	0.127225	0.0829472
chr6	43830001	43840000	31	0.162353	0.11251
chr6	43831001	43841000	38	0.197154	0.131262
chr6	43832001	43842000	36	0.210125	0.142913
chr6	43833001	43843000	40	0.234248	0.161459
chr6	43834001	43844000	46	0.284772	0.190399
chr6	43835001	43845000	48	0.319352	0.219237
chr6	43836001	43846000	50	0.312436	0.211237
chr6	43837001	43847000	54	0.359319	0.252907
chr6	43838001	43848000	63	0.362967	0.259946
chr6	43839001	43849000	63	0.3639	0.267826
chr6	43840001	43850000	64	0.371836	0.275703
chr6	43841001	43851000	56	0.418634	0.319813
chr6	43842001	43852000	59	0.411679	0.301418
chr6	43843001	43853000	58	0.396957	0.28415
chr6	43844001	43854000	52	0.393661	0.283446
chr6	43845001	43855000	48	0.396195	0.280421
chr6	43846001	43856000	51	0.43051	0.313056
chr6	43847001	43857000	51	0.412042	0.275784
chr6	43848001	43858000	42	0.420083	0.270129
chr6	43849001	43859000	39	0.451357	0.298095
chr6	43850001	43860000	35	0.467075	0.301264
chr6	43851001	43861000	32	0.465124	0.29949
chr6	43852001	43862000	29	0.519717	0.353346
chr6	43853001	43863000	25	0.61875	0.446914
chr6	43854001	43864000	28	0.580784	0.380687
chr6	43855001	43865000	28	0.580784	0.380687
chr6	43856001	43866000	24	0.544344	0.344252
chr6	43857001	43867000	17	0.62183	0.425309
chr6	43858001	43868000	19	0.648732	0.461151
chr6	43859001	43869000	18	0.646277	0.446134
chr6	43860001	43870000	20	0.701736	0.498136
chr6	43861001	43871000	22	0.663426	0.451766
chr6	43862001	43872000	24	0.678468	0.502784
chr6	43863001	43873000	24	0.682761	0.513834
chr6	43864001	43874000	23	0.697498	0.580393
chr6	43865001	43875000	25	0.644559	0.520397
chr6	43866001	43876000	27	0.610398	0.479984
chr6	43867001	43877000	32	0.540176	0.399179
chr6	43868001	43878000	30	0.516835	0.374737
chr6	43869001	43879000	31	0.492653	0.366372
chr6	43870001	43880000	31	0.404005	0.309998
chr6	43871001	43881000	28	0.387013	0.301506
chr6	43872001	43882000	27	0.27134	0.193601
chr6	43873001	43883000	25	0.2267	0.156911
chr6	43874001	43884000	24	0.169679	0.138974
chr6	43875001	43885000	28	0.127466	0.100424
chr6	43876001	43886000	28	0.13115	0.0958228
chr6	43877001	43887000	23	0.125323	0.0948626
chr6	43878001	43888000	30	0.124485	0.0757631
chr6	43879001	43889000	30	0.131011	0.0747575
chr6	43880001	43890000	33	0.133712	0.0756313
chr6	43881001	43891000	35	0.128864	0.0784106
chr6	43882001	43892000	35	0.113655	0.0732066
chr6	43883001	43893000	37	0.110708	0.0734887
chr6	43884001	43894000	38	0.100156	0.0685255
chr6	43885001	43895000	31	0.121995	0.0834579
chr6	43886001	43896000	30	0.122274	0.0852629
chr6	43887001	43897000	30	0.118618	0.0812797
chr6	43888001	43898000	31	0.265467	0.191335
chr6	43889001	43899000	29	0.272014	0.202875
chr6	43890001	43900000	23	0.276931	0.206075
chr6	43891001	43901000	20	0.289369	0.213558
chr6	43892001	43902000	20	0.317084	0.202889
chr6	43893001	43903000	22	0.3266	0.186866
chr6	43894001	43904000	24	0.333115	0.166167
chr6	43895001	43905000	26	0.330482	0.177311
chr6	43896001	43906000	24	0.348779	0.194655
chr6	43897001	43907000	25	0.338079	0.180679
chr6	43898001	43908000	20	0.130987	0.045881
chr6	43899001	43909000	21	0.121116	0.0420657
chr6	43900001	43910000	23	0.114256	0.038712
chr6	43901001	43911000	25	0.107505	0.0323393
chr6	43902001	43912000	23	0.126589	0.0533456
chr6	43903001	43913000	21	0.110516	0.04452
chr6	43904001	43914000	16	0.100304	0.0405108
chr6	43905001	43915000	15	0.0296324	-0.000990982
chr6	43906001	43916000	15	0.0296324	-0.000990982
chr6	43907001	43917000	18	0.0639221	0.0327807
chr6	43908001	43918000	19	0.0733045	0.0418276
chr6	43909001	43919000	18	0.0799029	0.0460536
chr6	43910001	43920000	22	0.112501	0.0652005
chr6	43911001	43921000	22	0.10959	0.0655788
chr6	43912001	43922000	26	0.0766142	0.0377411
chr6	43913001	43923000	29	0.0859618	0.0527208
chr6	43914001	43924000	33	0.0758107	0.0433827
chr6	43915001	43925000	36	0.0720959	0.0371694
chr6	43916001	43926000	36	0.0720959	0.0371694
chr6	43917001	43927000	31	0.0635304	0.0262928
chr6	43918001	43928000	27	0.065135	0.0231747
chr6	43919001	43929000	30	0.0585612	0.0215088
chr6	43920001	43930000	26	0.0176478	0.00636992
chr6	43921001	43931000	25	0.0486398	0.0273031
chr6	43922001	43932000	19	0.0737524	0.0436699
chr6	43923001	43933000	14	0.0505449	0.025999
chr6	43924001	43934000	11	0.0738136	0.0391481
chr6	43925001	43935000	11	0.0501871	0.0420682
chr6	43926001	43936000	14	0.0356467	0.0331067
chr6	43927001	43937000	16	0.0249591	0.0244716
chr6	43928001	43938000	19	0.0495233	0.0386806
chr6	43929001	43939000	18	0.0491187	0.0361187
chr6	43930001	43940000	18	0.0406679	0.0263959
chr6	43931001	43941000	18	0.00528805	-4.92928e-05
chr6	43932001	43942000	18	0.00528805	-4.92928e-05
chr6	43933001	43943000	18	0.00528805	-4.92928e-05
chr6	43934001	43944000	18	0.031957	0.0316868
chr6	43935001	43945000	20	0.0315121	0.0271576
chr6	43936001	43946000	17	0.0394049	0.0319064
chr6	43937001	43947000	15	0.0500313	0.0409571
chr6	43938001	43948000	15	0.0320173	0.0509342
chr6	43939001	43949000	17	0.0477415	0.0649229
chr6	43940001	43950000	16	0.0646106	0.075113
chr6	43941001	43951000	22	0.0894811	0.0876524
chr6	43942001	43952000	23	0.0870972	0.0862722
chr6	43943001	43953000	24	0.128965	0.101534
chr6	43944001	43954000	23	0.105307	0.0824432
chr6	43945001	43955000	17	0.165584	0.119162
chr6	43946001	43956000	17	0.165584	0.119162
chr6	43947001	43957000	17	0.165584	0.119162
chr6	43948001	43958000	14	0.15914	0.10948
chr6	43949001	43959000	10	0.174496	0.125829
chr6	43950001	43960000	9	0.19074	0.133598
chr6	43951001	43961000	2	0.312009	0.25423
chr6	43952001	43962000	1	0.452553	0.452553
chr6	43955001	43965000	1	-0.0248027	-0.0248027
chr6	43956001	43966000	2	-0.0485296	-0.0386382
chr6	43957001	43967000	2	-0.0485296	-0.0386382
chr6	43958001	43968000	2	-0.0485296	-0.0386382
chr6	43959001	43969000	2	-0.0485296	-0.0386382
chr6	43960001	43970000	2	-0.0485296	-0.0386382
chr6	43961001	43971000	2	-0.0485296	-0.0386382
chr6	43962001	43972000	2	-0.0485296	-0.0386382
chr6	43963001	43973000	2	-0.0485296	-0.0386382
chr6	43964001	43974000	7	-0.0322616	-0.0236088
chr6	43965001	43975000	8	-0.0337283	-0.0269342
chr6	43966001	43976000	7	-0.029288	-0.0232856
chr6	43967001	43977000	7	-0.029288	-0.0232856
chr6	43968001	43978000	7	-0.029288	-0.0232856
chr6	43969001	43979000	7	-0.029288	-0.0232856
chr6	43970001	43980000	7	-0.029288	-0.0232856
chr6	43971001	43981000	7	-0.029288	-0.0232856
chr6	43972001	43982000	7	-0.029288	-0.0232856
chr6	43973001	43983000	8	-0.0304717	-0.0280244
chr6	43974001	43984000	9	0.0130039	0.000237286
chr6	43975001	43985000	10	0.149905	0.0757859
chr6	43976001	43986000	10	0.149905	0.0757859
chr6	43977001	43987000	16	0.118073	0.0572798
chr6	43978001	43988000	21	0.133188	0.0783453
chr6	43979001	43989000	33	0.153435	0.103404
chr6	43980001	43990000	40	0.138182	0.0849833
chr6	43981001	43991000	44	0.131761	0.0770762
chr6	43982001	43992000	46	0.126334	0.0738693
chr6	43983001	43993000	48	0.119919	0.0726045
chr6	43984001	43994000	47	0.121187	0.0682131
chr6	43985001	43995000	45	0.0923585	0.0555667
chr6	43986001	43996000	48	0.0846371	0.0511739
chr6	43987001	43997000	45	0.0851767	0.0504276
chr6	43988001	43998000	43	0.0636505	0.0354023
chr6	43989001	43999000	39	-0.011708	-0.0101252
chr6	43990001	44000000	37	-0.00667998	-0.00909519
chr6	43991001	44001000	33	-0.00798427	-0.00995586
chr6	43992001	44002000	40	0.0853026	0.0512915
chr6	43993001	44003000	44	0.114098	0.0808757
chr6	43994001	44004000	42	0.125047	0.0920721
chr6	43995001	44005000	41	0.125773	0.0949227
chr6	43996001	44006000	38	0.136461	0.103579
chr6	43997001	44007000	35	0.144231	0.113271
chr6	43998001	44008000	32	0.15244	0.124458
chr6	43999001	44009000	24	0.195484	0.172197
chr6	44000001	44010000	19	0.228802	0.215125
chr6	44001001	44011000	19	0.228802	0.215125
chr6	44002001	44012000	10	0.180828	0.170055
chr6	44003001	44013000	3	0.0471964	0.0559478
chr6	44004001	44014000	4	0.287846	0.220191
chr6	44005001	44015000	18	0.27377	0.244424
chr6	44006001	44016000	34	0.271996	0.25648
chr6	44007001	44017000	51	0.273273	0.26208
chr6	44008001	44018000	68	0.269551	0.256788
chr6	44009001	44019000	98	0.265931	0.254919
chr6	44010001	44020000	115	0.265724	0.252
chr6	44011001	44021000	126	0.26626	0.25319
chr6	44012001	44022000	146	0.266467	0.248278
chr6	44013001	44023000	155	0.259532	0.237291
chr6	44014001	44024000	155	0.258189	0.235571
chr6	44015001	44025000	145	0.254223	0.228382
chr6	44016001	44026000	151	0.230089	0.201142
chr6	44017001	44027000	140	0.217656	0.187412
chr6	44018001	44028000	127	0.20974	0.176233
chr6	44019001	44029000	101	0.187172	0.150392
chr6	44020001	44030000	91	0.158871	0.128323
chr6	44021001	44031000	85	0.136737	0.108193
chr6	44022001	44032000	71	0.0833873	0.0733649
chr6	44023001	44033000	66	0.0811488	0.075632
chr6	44024001	44034000	68	0.0734264	0.0725698
chr6	44025001	44035000	70	0.0700133	0.0706193
chr6	44026001	44036000	48	0.0655715	0.0701145
chr6	44027001	44037000	46	0.0713089	0.0762912
chr6	44028001	44038000	49	0.0809162	0.0859014
chr6	44029001	44039000	59	0.0800046	0.0776565
chr6	44030001	44040000	65	0.100246	0.0874428
chr6	44031001	44041000	75	0.090572	0.0782331
chr6	44032001	44042000	81	0.100208	0.0824101
chr6	44033001	44043000	91	0.0893659	0.0692624
chr6	44034001	44044000	100	0.0787053	0.0615958
chr6	44035001	44045000	117	0.0719626	0.0593744
chr6	44036001	44046000	131	0.0806249	0.0677388
chr6	44037001	44047000	130	0.0753131	0.0641055
chr6	44038001	44048000	125	0.0721468	0.0617156
chr6	44039001	44049000	115	0.0818908	0.0725826
chr6	44040001	44050000	106	0.0726387	0.0659966
chr6	44041001	44051000	94	0.0802809	0.0747252
chr6	44042001	44052000	85	0.0724005	0.0722986
chr6	44043001	44053000	75	0.0847234	0.0910259
chr6	44044001	44054000	65	0.100291	0.108604
chr6	44045001	44055000	46	0.136647	0.145333
chr6	44046001	44056000	35	0.121955	0.144933
chr6	44047001	44057000	38	0.123522	0.13543
chr6	44048001	44058000	40	0.120897	0.128791
chr6	44049001	44059000	38	0.100916	0.105994
chr6	44050001	44060000	38	0.107321	0.115518
chr6	44051001	44061000	38	0.0992731	0.102498
chr6	44052001	44062000	40	0.0962604	0.0947807
chr6	44053001	44063000	39	0.109974	0.0965321
chr6	44054001	44064000	42	0.152202	0.117208
chr6	44055001	44065000	44	0.170183	0.12978
chr6	44056001	44066000	43	0.169853	0.126474
chr6	44057001	44067000	38	0.186396	0.145437
chr6	44058001	44068000	35	0.196214	0.152943
chr6	44059001	44069000	36	0.204129	0.155862
chr6	44060001	44070000	33	0.215819	0.161034
chr6	44061001	44071000	34	0.217974	0.157704
chr6	44062001	44072000	30	0.240682	0.184789
chr6	44063001	44073000	27	0.23507	0.183206
chr6	44064001	44074000	22	0.215061	0.15752
chr6	44065001	44075000	20	0.175756	0.102152
chr6	44066001	44076000	19	0.19959	0.118107
chr6	44067001	44077000	21	0.254751	0.145555
chr6	44068001	44078000	30	0.218452	0.0956007
chr6	44069001	44079000	47	0.259683	0.143708
chr6	44070001	44080000	54	0.24508	0.132954
chr6	44071001	44081000	62	0.226908	0.125224
chr6	44072001	44082000	67	0.210482	0.116497
chr6	44073001	44083000	72	0.212038	0.119635
chr6	44074001	44084000	81	0.205899	0.123101
chr6	44075001	44085000	79	0.209609	0.130659
chr6	44076001	44086000	80	0.212228	0.131533
chr6	44077001	44087000	80	0.192063	0.118467
chr6	44078001	44088000	79	0.180312	0.125631
chr6	44079001	44089000	61	0.133277	0.0981207
chr6	44080001	44090000	54	0.129384	0.0974235
chr6	44081001	44091000	43	0.135214	0.105279
chr6	44082001	44092000	40	0.140785	0.112452
chr6	44083001	44093000	37	0.129267	0.108413
chr6	44084001	44094000	27	0.103147	0.0864922
chr6	44085001	44095000	32	0.0846779	0.0687562
chr6	44086001	44096000	36	0.0739539	0.0595136
chr6	44087001	44097000	35	0.0772927	0.0641991
chr6	44088001	44098000	27	0.0882411	0.0667665
chr6	44089001	44099000	33	0.115599	0.0829988
chr6	44090001	44100000	34	0.119748	0.0896879
chr6	44091001	44101000	34	0.126361	0.094587
chr6	44092001	44102000	35	0.13861	0.103746
chr6	44093001	44103000	39	0.151671	0.116641
chr6	44094001	44104000	40	0.163251	0.133249
chr6	44095001	44105000	34	0.185378	0.1597
chr6	44096001	44106000	32	0.199373	0.181811
chr6	44097001	44107000	32	0.20629	0.183783
chr6	44098001	44108000	37	0.218396	0.197016
chr6	44099001	44109000	30	0.222563	0.201434
chr6	44100001	44110000	30	0.22369	0.203821
chr6	44101001	44111000	35	0.232979	0.213198
chr6	44102001	44112000	34	0.233905	0.213711
chr6	44103001	44113000	33	0.236157	0.20366
chr6	44104001	44114000	35	0.229716	0.194304
chr6	44105001	44115000	36	0.228864	0.194534
chr6	44106001	44116000	38	0.228525	0.191838
chr6	44107001	44117000	39	0.228321	0.198146
chr6	44108001	44118000	36	0.218436	0.192733
chr6	44109001	44119000	38	0.223011	0.198955
chr6	44110001	44120000	39	0.227048	0.196701
chr6	44111001	44121000	34	0.213433	0.179751
chr6	44112001	44122000	33	0.216075	0.181785
chr6	44113001	44123000	34	0.279103	0.241472
chr6	44114001	44124000	32	0.289428	0.256466
chr6	44115001	44125000	30	0.295003	0.259364
chr6	44116001	44126000	25	0.311749	0.277732
chr6	44117001	44127000	24	0.316616	0.280863
chr6	44118001	44128000	22	0.333107	0.294303
chr6	44119001	44129000	24	0.320204	0.286062
chr6	44120001	44130000	25	0.305523	0.284092
chr6	44121001	44131000	33	0.285467	0.26251
chr6	44122001	44132000	34	0.285861	0.263465
chr6	44123001	44133000	31	0.231808	0.211968
chr6	44124001	44134000	32	0.220178	0.201258
chr6	44125001	44135000	38	0.217218	0.201404
chr6	44126001	44136000	45	0.208853	0.192114
chr6	44127001	44137000	45	0.209826	0.19297
chr6	44128001	44138000	44	0.206963	0.190097
chr6	44129001	44139000	43	0.198646	0.174987
chr6	44130001	44140000	41	0.196974	0.170037
chr6	44131001	44141000	36	0.19697	0.174332
chr6	44132001	44142000	33	0.189631	0.166535
chr6	44133001	44143000	35	0.177187	0.160825
chr6	44134001	44144000	34	0.178408	0.161781
chr6	44135001	44145000	32	0.180054	0.166028
chr6	44136001	44146000	25	0.191383	0.176684
chr6	44137001	44147000	28	0.189105	0.176611
chr6	44138001	44148000	32	0.212071	0.195889
chr6	44139001	44149000	36	0.241317	0.226335
chr6	44140001	44150000	42	0.282284	0.266192
chr6	44141001	44151000	46	0.316664	0.299589
chr6	44142001	44152000	49	0.31311	0.296965
chr6	44143001	44153000	54	0.291226	0.262573
chr6	44144001	44154000	56	0.284854	0.257044
chr6	44145001	44155000	61	0.267747	0.236638
chr6	44146001	44156000	60	0.266707	0.235259
chr6	44147001	44157000	62	0.274017	0.226251
chr6	44148001	44158000	58	0.267927	0.219039
chr6	44149001	44159000	50	0.260541	0.21095
chr6	44150001	44160000	46	0.244649	0.186029
chr6	44151001	44161000	51	0.191856	0.139474
chr6	44152001	44162000	49	0.180386	0.128748
chr6	44153001	44163000	39	0.214249	0.154596
chr6	44154001	44164000	36	0.241599	0.174536
chr6	44155001	44165000	30	0.288973	0.187385
chr6	44156001	44166000	30	0.288973	0.187385
chr6	44157001	44167000	27	0.296089	0.20944
chr6	44158001	44168000	30	0.287412	0.198811
chr6	44159001	44169000	30	0.287412	0.198811
chr6	44160001	44170000	26	0.239431	0.182436
chr6	44161001	44171000	14	0.267998	0.195684
chr6	44162001	44172000	17	0.238416	0.175015
chr6	44163001	44173000	17	0.238416	0.175015
chr6	44164001	44174000	18	0.142889	0.117257
chr6	44165001	44175000	17	0.116535	0.107581
chr6	44166001	44176000	23	0.0918397	0.0916803
chr6	44167001	44177000	19	0.0574599	0.0605244
chr6	44168001	44178000	18	0.0555872	0.0487816
chr6	44169001	44179000	18	0.0555872	0.0487816
chr6	44170001	44180000	21	0.0912893	0.0663387
chr6	44171001	44181000	22	0.158303	0.107209
chr6	44172001	44182000	19	0.194867	0.136362
chr6	44173001	44183000	20	0.201809	0.149552
chr6	44174001	44184000	18	0.244898	0.178695
chr6	44175001	44185000	19	0.256238	0.186859
chr6	44176001	44186000	14	0.327457	0.238348
chr6	44177001	44187000	15	0.337371	0.251363
chr6	44178001	44188000	13	0.360594	0.287144
chr6	44179001	44189000	21	0.340965	0.264396
chr6	44180001	44190000	26	0.30704	0.209199
chr6	44181001	44191000	27	0.296269	0.203188
chr6	44182001	44192000	27	0.295281	0.202757
chr6	44183001	44193000	26	0.292593	0.195164
chr6	44184001	44194000	25	0.283799	0.185628
chr6	44185001	44195000	24	0.284912	0.191463
chr6	44186001	44196000	27	0.266075	0.174373
chr6	44187001	44197000	31	0.221316	0.140877
chr6	44188001	44198000	32	0.215559	0.139123
chr6	44189001	44199000	28	0.152169	0.096307
chr6	44190001	44200000	33	0.104466	0.079142
chr6	44191001	44201000	37	0.0554002	0.0477013
chr6	44192001	44202000	55	0.0356346	0.0345999
chr6	44193001	44203000	65	0.0357601	0.0363895
chr6	44194001	44204000	69	0.0402392	0.0386734
chr6	44195001	44205000	67	0.0362005	0.0337
chr6	44196001	44206000	73	0.0350046	0.0350783
chr6	44197001	44207000	73	0.0356178	0.0354475
chr6	44198001	44208000	80	0.0330851	0.0325737
chr6	44199001	44209000	76	0.0337009	0.0334447
chr6	44200001	44210000	67	0.0341315	0.0332282
chr6	44201001	44211000	62	0.033527	0.0319419
chr6	44202001	44212000	44	0.0352607	0.0316534
chr6	44203001	44213000	38	0.031055	0.0245891
chr6	44204001	44214000	44	0.0683089	0.057899
chr6	44205001	44215000	52	0.0567265	0.0455966
chr6	44206001	44216000	52	0.152597	0.0843944
chr6	44207001	44217000	54	0.164679	0.0881531
chr6	44208001	44218000	60	0.170284	0.0807512
chr6	44209001	44219000	64	0.162496	0.075983
chr6	44210001	44220000	60	0.16808	0.081024
chr6	44211001	44221000	58	0.174239	0.0847011
chr6	44212001	44222000	57	0.176314	0.0866727
chr6	44213001	44223000	56	0.198792	0.0972027
chr6	44214001	44224000	47	0.184597	0.0787399
chr6	44215001	44225000	40	0.222069	0.0979946
chr6	44216001	44226000	37	0.075313	0.0515547
chr6	44217001	44227000	31	0.0697327	0.0446078
chr6	44218001	44228000	20	0.0799416	0.0753571
chr6	44219001	44229000	18	0.0846012	0.0880034
chr6	44220001	44230000	18	0.0846012	0.0880034
chr6	44221001	44231000	22	0.078036	0.0774874
chr6	44222001	44232000	27	0.0697217	0.0672227
chr6	44223001	44233000	25	0.0464067	0.0581392
chr6	44224001	44234000	26	0.0466176	0.0554762
chr6	44225001	44235000	30	0.0562945	0.0574466
chr6	44226001	44236000	31	0.0581234	0.0550278
chr6	44227001	44237000	34	0.0544074	0.0525682
chr6	44228001	44238000	37	0.0676464	0.0585231
chr6	44229001	44239000	39	0.0667873	0.0557738
chr6	44230001	44240000	44	0.0617222	0.051671
chr6	44231001	44241000	41	0.0632167	0.0529118
chr6	44232001	44242000	42	0.0737969	0.0611872
chr6	44233001	44243000	44	0.0830029	0.0686359
chr6	44234001	44244000	48	0.113009	0.0925613
chr6	44235001	44245000	45	0.126805	0.103782
chr6	44236001	44246000	38	0.147822	0.11987
chr6	44237001	44247000	37	0.179155	0.144163
chr6	44238001	44248000	34	0.190158	0.14515
chr6	44239001	44249000	30	0.21165	0.161018
chr6	44240001	44250000	25	0.255153	0.189288
chr6	44241001	44251000	24	0.258729	0.196486
chr6	44242001	44252000	18	0.293655	0.233605
chr6	44243001	44253000	15	0.290643	0.240623
chr6	44244001	44254000	9	0.268878	0.22486
chr6	44245001	44255000	8	0.255266	0.216574
chr6	44246001	44256000	12	0.203018	0.143194
chr6	44247001	44257000	13	0.220476	0.170335
chr6	44248001	44258000	14	0.280573	0.198444
chr6	44249001	44259000	20	0.320449	0.245595
chr6	44250001	44260000	23	0.274678	0.213981
chr6	44251001	44261000	27	0.222041	0.187404
chr6	44252001	44262000	35	0.163985	0.151478
chr6	44253001	44263000	40	0.144678	0.134186
chr6	44254001	44264000	50	0.13071	0.110915
chr6	44255001	44265000	51	0.126128	0.102344
chr6	44256001	44266000	57	0.114249	0.0827846
chr6	44257001	44267000	58	0.0859781	0.0592256
chr6	44258001	44268000	64	0.0700177	0.0466
chr6	44259001	44269000	69	0.0239132	0.0141125
chr6	44260001	44270000	68	0.0238873	0.0153327
chr6	44261001	44271000	67	0.022618	0.0152783
chr6	44262001	44272000	60	0.0205124	0.0124751
chr6	44263001	44273000	56	0.0205427	0.0127117
chr6	44264001	44274000	49	0.0208058	0.0118328
chr6	44265001	44275000	48	0.0211232	0.0127733
chr6	44266001	44276000	39	0.020938	0.0200503
chr6	44267001	44277000	35	0.019811	0.0218259
chr6	44268001	44278000	28	0.0243197	0.0268787
chr6	44269001	44279000	19	0.0371799	0.0452443
chr6	44270001	44280000	19	0.0445932	0.0510729
chr6	44271001	44281000	19	0.0859911	0.0788923
chr6	44272001	44282000	20	0.0916005	0.0880395
chr6	44273001	44283000	20	0.0950541	0.084921
chr6	44274001	44284000	20	0.109886	0.0932726
chr6	44275001	44285000	20	0.109886	0.0932726
chr6	44276001	44286000	19	0.122825	0.0966904
chr6	44277001	44287000	24	0.140449	0.104435
chr6	44278001	44288000	22	0.142909	0.103177
chr6	44279001	44289000	25	0.159503	0.109028
chr6	44280001	44290000	27	0.152147	0.0897139
chr6	44281001	44291000	30	0.153438	0.0940632
chr6	44282001	44292000	35	0.13096	0.0779116
chr6	44283001	44293000	37	0.14044	0.0838022
chr6	44284001	44294000	40	0.141067	0.0890352
chr6	44285001	44295000	40	0.141067	0.0890352
chr6	44286001	44296000	42	0.157096	0.0977357
chr6	44287001	44297000	41	0.158394	0.10172
chr6	44288001	44298000	43	0.156785	0.0999903
chr6	44289001	44299000	47	0.137632	0.0918775
chr6	44290001	44300000	53	0.126802	0.0967892
chr6	44291001	44301000	53	0.101171	0.0772981
chr6	44292001	44302000	47	0.107671	0.0864215
chr6	44293001	44303000	47	0.096938	0.0804291
chr6	44294001	44304000	45	0.0863073	0.0715467
chr6	44295001	44305000	49	0.0784407	0.0661754
chr6	44296001	44306000	56	0.0642529	0.0570876
chr6	44297001	44307000	56	0.0496939	0.0461039
chr6	44298001	44308000	63	0.0537153	0.048503
chr6	44299001	44309000	64	0.0536204	0.0496454
chr6	44300001	44310000	66	0.0622448	0.0558622
chr6	44301001	44311000	70	0.074229	0.0671506
chr6	44302001	44312000	70	0.074229	0.0671506
chr6	44303001	44313000	73	0.0764686	0.0720565
chr6	44304001	44314000	71	0.0840259	0.0795091
chr6	44305001	44315000	67	0.10058	0.0907883
chr6	44306001	44316000	58	0.110449	0.100468
chr6	44307001	44317000	60	0.140483	0.116944
chr6	44308001	44318000	53	0.152063	0.122221
chr6	44309001	44319000	47	0.167475	0.124429
chr6	44310001	44320000	39	0.180402	0.127545
chr6	44311001	44321000	30	0.206274	0.130874
chr6	44312001	44322000	32	0.201224	0.12369
chr6	44313001	44323000	27	0.217952	0.122957
chr6	44314001	44324000	25	0.210421	0.112855
chr6	44315001	44325000	28	0.196302	0.104964
chr6	44316001	44326000	31	0.176368	0.093203
chr6	44317001	44327000	27	0.0772771	0.063294
chr6	44318001	44328000	26	0.106388	0.0726167
chr6	44319001	44329000	22	0.112914	0.0767896
chr6	44320001	44330000	18	0.11906	0.0753498
chr6	44321001	44331000	19	0.201558	0.121153
chr6	44322001	44332000	21	0.255053	0.18229
chr6	44323001	44333000	22	0.282001	0.217187
chr6	44324001	44334000	25	0.326667	0.255741
chr6	44325001	44335000	23	0.365207	0.310529
chr6	44326001	44336000	20	0.403992	0.377153
chr6	44327001	44337000	21	0.450481	0.407243
chr6	44328001	44338000	21	0.481844	0.430136
chr6	44329001	44339000	24	0.452635	0.40869
chr6	44330001	44340000	28	0.450028	0.396568
chr6	44331001	44341000	27	0.44018	0.381543
chr6	44332001	44342000	28	0.418552	0.356196
chr6	44333001	44343000	31	0.405525	0.35011
chr6	44334001	44344000	33	0.365739	0.302873
chr6	44335001	44345000	41	0.303219	0.22764
chr6	44336001	44346000	43	0.277194	0.202774
chr6	44337001	44347000	45	0.237435	0.167917
chr6	44338001	44348000	55	0.188261	0.125467
chr6	44339001	44349000	57	0.162399	0.106523
chr6	44340001	44350000	53	0.134896	0.0901216
chr6	44341001	44351000	54	0.148025	0.0984977
chr6	44342001	44352000	49	0.128796	0.0825787
chr6	44343001	44353000	46	0.0804595	0.0495313
chr6	44344001	44354000	42	0.0762248	0.0447202
chr6	44345001	44355000	33	0.0717829	0.0378773
chr6	44346001	44356000	30	0.0779234	0.0430173
chr6	44347001	44357000	27	0.110115	0.068034
chr6	44348001	44358000	16	0.144861	0.0980174
chr6	44349001	44359000	14	0.200192	0.138043
chr6	44350001	44360000	15	0.18942	0.129094
chr6	44351001	44361000	13	0.148897	0.0977271
chr6	44352001	44362000	12	0.155753	0.101212
chr6	44353001	44363000	11	0.197504	0.136852
chr6	44354001	44364000	12	0.193096	0.136315
chr6	44355001	44365000	15	0.223595	0.157093
chr6	44356001	44366000	24	0.177134	0.136121
chr6	44357001	44367000	24	0.161417	0.12608
chr6	44358001	44368000	28	0.166535	0.131595
chr6	44359001	44369000	28	0.186587	0.147774
chr6	44360001	44370000	33	0.16866	0.125873
chr6	44361001	44371000	39	0.146464	0.102311
chr6	44362001	44372000	40	0.14525	0.0988222
chr6	44363001	44373000	43	0.146479	0.100523
chr6	44364001	44374000	49	0.184903	0.130322
chr6	44365001	44375000	53	0.250076	0.17225
chr6	44366001	44376000	53	0.355677	0.253959
chr6	44367001	44377000	53	0.384876	0.281386
chr6	44368001	44378000	55	0.421245	0.322766
chr6	44369001	44379000	58	0.45425	0.355543
chr6	44370001	44380000	56	0.505185	0.42384
chr6	44371001	44381000	51	0.528887	0.475089
chr6	44372001	44382000	55	0.527442	0.476193
chr6	44373001	44383000	54	0.544463	0.500006
chr6	44374001	44384000	47	0.578592	0.534747
chr6	44375001	44385000	40	0.585268	0.542773
chr6	44376001	44386000	31	0.586198	0.531285
chr6	44377001	44387000	28	0.586319	0.525509
chr6	44378001	44388000	29	0.544115	0.407054
chr6	44379001	44389000	24	0.502282	0.34236
chr6	44380001	44390000	20	0.393872	0.254158
chr6	44381001	44391000	19	0.39831	0.250124
chr6	44382001	44392000	16	0.338223	0.203558
chr6	44383001	44393000	13	0.261369	0.134204
chr6	44384001	44394000	13	0.185642	0.103011
chr6	44385001	44395000	13	0.236716	0.153346
chr6	44386001	44396000	13	0.236716	0.153346
chr6	44387001	44397000	14	0.225293	0.142534
chr6	44388001	44398000	11	0.264949	0.184119
chr6	44389001	44399000	11	0.244785	0.177076
chr6	44390001	44400000	13	0.204195	0.145169
chr6	44391001	44401000	16	0.181933	0.123593
chr6	44392001	44402000	15	0.166811	0.107189
chr6	44393001	44403000	15	0.166811	0.107189
chr6	44394001	44404000	24	0.111381	0.06056
chr6	44395001	44405000	25	0.0697572	0.0291894
chr6	44396001	44406000	30	0.0669083	0.0270539
chr6	44397001	44407000	33	0.0602867	0.0262297
chr6	44398001	44408000	31	0.0496958	0.0250673
chr6	44399001	44409000	31	0.0537446	0.0257122
chr6	44400001	44410000	29	0.0631036	0.0295766
chr6	44401001	44411000	27	0.0684741	0.0279834
chr6	44402001	44412000	30	0.0563484	0.0236408
chr6	44403001	44413000	30	0.0563484	0.0236408
chr6	44404001	44414000	20	0.0673563	0.0292981
chr6	44405001	44415000	19	0.0674964	0.0303368
chr6	44406001	44416000	15	0.071376	0.0321762
chr6	44407001	44417000	11	0.0998125	0.0387904
chr6	44408001	44418000	8	-0.000679452	-0.00706357
chr6	44409001	44419000	7	-0.000278851	-0.00637639
chr6	44410001	44420000	7	-0.000278851	-0.00637639
chr6	44411001	44421000	6	0.000151486	-0.00546015
chr6	44412001	44422000	2	-0.0245945	-0.022593
chr6	44413001	44423000	5	0.222048	0.0868896
chr6	44414001	44424000	5	0.222048	0.0868896
chr6	44415001	44425000	5	0.195319	0.0836899
chr6	44416001	44426000	7	0.2604	0.151919
chr6	44417001	44427000	9	0.240633	0.116294
chr6	44418001	44428000	11	0.185442	0.0973114
chr6	44419001	44429000	14	0.163842	0.0847793
chr6	44420001	44430000	14	0.163842	0.0847793
chr6	44421001	44431000	16	0.153667	0.0769819
chr6	44422001	44432000	17	0.142874	0.0726687
chr6	44423001	44433000	15	0.0983246	0.0485748
chr6	44424001	44434000	16	0.0905079	0.0457674
chr6	44425001	44435000	17	0.145038	0.0691547
chr6	44426001	44436000	16	0.0807414	0.0343647
chr6	44427001	44437000	14	0.0845506	0.0404732
chr6	44428001	44438000	13	0.0993772	0.0477657
chr6	44429001	44439000	14	0.0795611	0.0350571
chr6	44430001	44440000	15	0.0740252	0.0309125
chr6	44431001	44441000	15	0.0590909	0.0243087
chr6	44432001	44442000	18	0.0426379	0.0116742
chr6	44433001	44443000	25	0.0594478	0.0308435
chr6	44434001	44444000	29	0.0426005	0.0195404
chr6	44435001	44445000	30	0.00819441	0.00158713
chr6	44436001	44446000	29	0.00760732	0.000277964
chr6	44437001	44447000	30	0.0200466	0.00783203
chr6	44438001	44448000	29	0.0181165	0.00540856
chr6	44439001	44449000	26	0.0433513	0.0205125
chr6	44440001	44450000	26	0.0437309	0.0215267
chr6	44441001	44451000	25	0.0470368	0.0229003
chr6	44442001	44452000	22	0.0587336	0.0343801
chr6	44443001	44453000	15	0.0875952	0.043136
chr6	44444001	44454000	12	0.160482	0.099001
chr6	44445001	44455000	14	0.206886	0.149573
chr6	44446001	44456000	19	0.24936	0.204075
chr6	44447001	44457000	30	0.28218	0.237444
chr6	44448001	44458000	42	0.287733	0.239016
chr6	44449001	44459000	43	0.288686	0.241205
chr6	44450001	44460000	44	0.283323	0.233371
chr6	44451001	44461000	45	0.278567	0.228708
chr6	44452001	44462000	47	0.267317	0.220457
chr6	44453001	44463000	49	0.271033	0.228853
chr6	44454001	44464000	51	0.266573	0.22347
chr6	44455001	44465000	49	0.272224	0.219941
chr6	44456001	44466000	54	0.258514	0.206591
chr6	44457001	44467000	42	0.230541	0.182932
chr6	44458001	44468000	35	0.217066	0.170097
chr6	44459001	44469000	34	0.201116	0.157753
chr6	44460001	44470000	38	0.21527	0.169706
chr6	44461001	44471000	39	0.225109	0.178016
chr6	44462001	44472000	38	0.24611	0.184895
chr6	44463001	44473000	38	0.231033	0.165607
chr6	44464001	44474000	37	0.236754	0.165234
chr6	44465001	44475000	38	0.236042	0.163654
chr6	44466001	44476000	31	0.236912	0.155824
chr6	44467001	44477000	34	0.218061	0.150297
chr6	44468001	44478000	30	0.18722	0.139029
chr6	44469001	44479000	31	0.191455	0.147019
chr6	44470001	44480000	28	0.163946	0.138994
chr6	44471001	44481000	29	0.156134	0.135452
chr6	44472001	44482000	31	0.161704	0.15147
chr6	44473001	44483000	38	0.163995	0.16241
chr6	44474001	44484000	47	0.15471	0.143848
chr6	44475001	44485000	55	0.168094	0.149182
chr6	44476001	44486000	54	0.169234	0.147393
chr6	44477001	44487000	57	0.179951	0.155071
chr6	44478001	44488000	60	0.179453	0.155402
chr6	44479001	44489000	65	0.17671	0.151216
chr6	44480001	44490000	66	0.174167	0.145571
chr6	44481001	44491000	63	0.17541	0.145306
chr6	44482001	44492000	69	0.155521	0.126816
chr6	44483001	44493000	67	0.134237	0.105155
chr6	44484001	44494000	62	0.121959	0.100216
chr6	44485001	44495000	63	0.0856332	0.0772909
chr6	44486001	44496000	72	0.0724967	0.0661489
chr6	44487001	44497000	73	0.0634597	0.0538713
chr6	44488001	44498000	81	0.0508783	0.0410486
chr6	44489001	44499000	86	0.0340443	0.0282378
chr6	44490001	44500000	99	0.0336177	0.0278188
chr6	44491001	44501000	100	0.034465	0.0281608
chr6	44492001	44502000	96	0.0454573	0.0371589
chr6	44493001	44503000	95	0.059281	0.0456277
chr6	44494001	44504000	95	0.0790848	0.0564403
chr6	44495001	44505000	85	0.0908727	0.0638827
chr6	44496001	44506000	80	0.104291	0.074788
chr6	44497001	44507000	77	0.106948	0.0788167
chr6	44498001	44508000	70	0.117812	0.087239
chr6	44499001	44509000	58	0.134875	0.103542
chr6	44500001	44510000	49	0.170961	0.143653
chr6	44501001	44511000	55	0.158261	0.126915
chr6	44502001	44512000	59	0.135884	0.0930299
chr6	44503001	44513000	63	0.11299	0.0643335
chr6	44504001	44514000	64	0.088505	0.0383823
chr6	44505001	44515000	69	0.068146	0.0257104
chr6	44506001	44516000	62	0.0544531	0.0134152
chr6	44507001	44517000	58	0.0480597	0.0071831
chr6	44508001	44518000	53	0.0455668	0.00481104
chr6	44509001	44519000	53	0.0455668	0.00481104
chr6	44510001	44520000	45	-0.00692006	-0.0266246
chr6	44511001	44521000	40	-0.0209993	-0.0330112
chr6	44512001	44522000	34	-0.0272569	-0.0387754
chr6	44513001	44523000	27	0.00446479	-0.0228488
chr6	44514001	44524000	22	0.0112406	-0.00783028
chr6	44515001	44525000	17	0.0248647	-0.000706102
chr6	44516001	44526000	20	0.013565	-0.00361161
chr6	44517001	44527000	25	0.00835204	-0.0101376
chr6	44518001	44528000	27	0.00895015	-0.00806797
chr6	44519001	44529000	27	0.00895015	-0.00806797
chr6	44520001	44530000	27	0.00895015	-0.00806797
chr6	44521001	44531000	27	0.00455484	-0.0124693
chr6	44522001	44532000	26	0.00469024	-0.00736195
chr6	44523001	44533000	23	-0.0200495	-0.0239704
chr6	44524001	44534000	22	-0.0207118	-0.025579
chr6	44525001	44535000	22	-0.0199571	-0.0245624
chr6	44526001	44536000	21	-0.019501	-0.0246763
chr6	44527001	44537000	20	-0.0186106	-0.0223291
chr6	44528001	44538000	20	-0.0224065	-0.0276978
chr6	44529001	44539000	21	-0.0229305	-0.0291653
chr6	44530001	44540000	23	-0.0188361	-0.0258825
chr6	44531001	44541000	21	0.00139329	-0.0112225
chr6	44532001	44542000	21	0.0982503	0.0363884
chr6	44533001	44543000	23	0.0882894	0.0328197
chr6	44534001	44544000	27	0.0717048	0.0276713
chr6	44535001	44545000	28	0.0648803	0.0270067
chr6	44536001	44546000	27	0.0652398	0.0282364
chr6	44537001	44547000	25	0.0788408	0.0388729
chr6	44538001	44548000	24	0.0840488	0.0464697
chr6	44539001	44549000	25	0.0943046	0.062438
chr6	44540001	44550000	26	0.140872	0.0981199
chr6	44541001	44551000	26	0.172937	0.117574
chr6	44542001	44552000	24	0.171064	0.116123
chr6	44543001	44553000	23	0.229784	0.163247
chr6	44544001	44554000	17	0.306374	0.223369
chr6	44545001	44555000	13	0.387189	0.296414
chr6	44546001	44556000	12	0.412678	0.323771
chr6	44547001	44557000	13	0.434894	0.328219
chr6	44548001	44558000	15	0.420378	0.331717
chr6	44549001	44559000	14	0.440372	0.341094
chr6	44550001	44560000	11	0.446145	0.342543
chr6	44551001	44561000	18	0.454841	0.350907
chr6	44552001	44562000	18	0.423587	0.327233
chr6	44553001	44563000	18	0.394915	0.309191
chr6	44554001	44564000	20	0.387074	0.294924
chr6	44555001	44565000	23	0.386107	0.307645
chr6	44556001	44566000	25	0.376747	0.303954
chr6	44557001	44567000	27	0.369643	0.308599
chr6	44558001	44568000	25	0.380706	0.31522
chr6	44559001	44569000	24	0.387856	0.320574
chr6	44560001	44570000	26	0.383067	0.321215
chr6	44561001	44571000	18	0.306591	0.284272
chr6	44562001	44572000	18	0.284498	0.26638
chr6	44563001	44573000	20	0.228084	0.211475
chr6	44564001	44574000	19	0.218636	0.206129
chr6	44565001	44575000	16	0.187599	0.171194
chr6	44566001	44576000	18	0.220009	0.175397
chr6	44567001	44577000	15	0.208479	0.163665
chr6	44568001	44578000	15	0.250349	0.185614
chr6	44569001	44579000	16	0.244198	0.181893
chr6	44570001	44580000	18	0.247946	0.159211
chr6	44571001	44581000	25	0.364017	0.256688
chr6	44572001	44582000	26	0.363998	0.250732
chr6	44573001	44583000	23	0.413707	0.300752
chr6	44574001	44584000	24	0.439229	0.333399
chr6	44575001	44585000	27	0.415108	0.30992
chr6	44576001	44586000	26	0.424783	0.327186
chr6	44577001	44587000	27	0.437761	0.329437
chr6	44578001	44588000	35	0.384076	0.255269
chr6	44579001	44589000	39	0.400773	0.271492
chr6	44580001	44590000	35	0.409899	0.284995
chr6	44581001	44591000	28	0.35123	0.229409
chr6	44582001	44592000	27	0.388473	0.261929
chr6	44583001	44593000	33	0.397329	0.264921
chr6	44584001	44594000	31	0.379939	0.24639
chr6	44585001	44595000	28	0.401729	0.259708
chr6	44586001	44596000	25	0.396533	0.247671
chr6	44587001	44597000	22	0.392996	0.240509
chr6	44588001	44598000	13	0.477626	0.353342
chr6	44589001	44599000	12	0.482132	0.372718
chr6	44590001	44600000	13	0.463342	0.363763
chr6	44591001	44601000	20	0.521322	0.418684
chr6	44592001	44602000	23	0.541221	0.44644
chr6	44593001	44603000	18	0.595168	0.530514
chr6	44594001	44604000	19	0.579026	0.517222
chr6	44595001	44605000	20	0.575953	0.51722
chr6	44596001	44606000	24	0.566207	0.517211
chr6	44597001	44607000	29	0.558175	0.516167
chr6	44598001	44608000	31	0.544714	0.496919
chr6	44599001	44609000	29	0.562829	0.51954
chr6	44600001	44610000	28	0.572903	0.528942
chr6	44601001	44611000	23	0.535497	0.487199
chr6	44602001	44612000	21	0.502872	0.443138
chr6	44603001	44613000	19	0.474309	0.415779
chr6	44604001	44614000	19	0.472436	0.402201
chr6	44605001	44615000	20	0.446031	0.370047
chr6	44606001	44616000	21	0.443559	0.36464
chr6	44607001	44617000	17	0.436946	0.340607
chr6	44608001	44618000	18	0.47484	0.373735
chr6	44609001	44619000	18	0.422339	0.315976
chr6	44610001	44620000	20	0.404174	0.310009
chr6	44611001	44621000	21	0.410316	0.308605
chr6	44612001	44622000	23	0.367841	0.288718
chr6	44613001	44623000	25	0.358006	0.286125
chr6	44614001	44624000	25	0.355855	0.28978
chr6	44615001	44625000	23	0.36855	0.302966
chr6	44616001	44626000	19	0.323095	0.253514
chr6	44617001	44627000	25	0.257496	0.21659
chr6	44618001	44628000	32	0.213099	0.198579
chr6	44619001	44629000	34	0.220245	0.205934
chr6	44620001	44630000	36	0.230753	0.215885
chr6	44621001	44631000	37	0.235211	0.227551
chr6	44622001	44632000	36	0.236664	0.227899
chr6	44623001	44633000	39	0.239356	0.229741
chr6	44624001	44634000	39	0.244849	0.235243
chr6	44625001	44635000	43	0.2327	0.222184
chr6	44626001	44636000	47	0.214713	0.204091
chr6	44627001	44637000	41	0.216431	0.204935
chr6	44628001	44638000	32	0.2079	0.194281
chr6	44629001	44639000	29	0.199177	0.185687
chr6	44630001	44640000	28	0.215043	0.197519
chr6	44631001	44641000	26	0.199333	0.182233
chr6	44632001	44642000	25	0.196056	0.182467
chr6	44633001	44643000	21	0.178842	0.167211
chr6	44634001	44644000	21	0.166675	0.156294
chr6	44635001	44645000	19	0.170468	0.161077
chr6	44636001	44646000	14	0.215228	0.203453
chr6	44637001	44647000	16	0.199285	0.188994
chr6	44638001	44648000	15	0.204369	0.193129
chr6	44639001	44649000	14	0.212188	0.200017
chr6	44640001	44650000	13	0.109104	0.100349
chr6	44641001	44651000	11	0.113959	0.102634
chr6	44642001	44652000	11	0.126899	0.099982
chr6	44643001	44653000	10	0.115518	0.0881958
chr6	44644001	44654000	9	0.118028	0.0872499
chr6	44645001	44655000	7	0.131878	0.0896494
chr6	44646001	44656000	7	0.131878	0.0896494
chr6	44647001	44657000	4	0.179652	0.0888194
chr6	44648001	44658000	4	0.179652	0.0888194
chr6	44649001	44659000	4	0.179652	0.0888194
chr6	44650001	44660000	2	0.220141	0.211328
chr6	44651001	44661000	2	0.220141	0.211328
chr6	44652001	44662000	1	0.554595	0.554595
chr6	44653001	44663000	3	0.342528	0.285927
chr6	44654001	44664000	4	0.299263	0.268907
chr6	44655001	44665000	4	0.299263	0.268907
chr6	44656001	44666000	4	0.299263	0.268907
chr6	44657001	44667000	6	0.265908	0.251886
chr6	44658001	44668000	9	0.247917	0.239045
chr6	44659001	44669000	9	0.247917	0.239045
chr6	44660001	44670000	11	0.226357	0.191555
chr6	44661001	44671000	13	0.224765	0.192207
chr6	44662001	44672000	13	0.212942	0.180347
chr6	44663001	44673000	11	0.202358	0.185575
chr6	44664001	44674000	11	0.199503	0.181566
chr6	44665001	44675000	12	0.216276	0.207385
chr6	44666001	44676000	13	0.231226	0.229233
chr6	44667001	44677000	11	0.236255	0.231303
chr6	44668001	44678000	10	0.281056	0.246848
chr6	44669001	44679000	12	0.334038	0.29103
chr6	44670001	44680000	11	0.371591	0.347657
chr6	44671001	44681000	12	0.426744	0.397434
chr6	44672001	44682000	11	0.428668	0.397164
chr6	44673001	44683000	12	0.424342	0.393013
chr6	44674001	44684000	11	0.430537	0.412947
chr6	44675001	44685000	13	0.351327	0.341904
chr6	44676001	44686000	13	0.327292	0.308751
chr6	44677001	44687000	14	0.311091	0.293091
chr6	44678001	44688000	13	0.296165	0.291527
chr6	44679001	44689000	12	0.251504	0.243132
chr6	44680001	44690000	11	0.245074	0.239092
chr6	44681001	44691000	10	0.187564	0.150547
chr6	44682001	44692000	12	0.181092	0.150723
chr6	44683001	44693000	12	0.16662	0.123833
chr6	44684001	44694000	13	0.161935	0.118955
chr6	44685001	44695000	10	0.133492	0.115269
chr6	44686001	44696000	9	0.138498	0.121363
chr6	44687001	44697000	10	0.18055	0.150425
chr6	44688001	44698000	14	0.150075	0.12145
chr6	44689001	44699000	14	0.144175	0.116918
chr6	44690001	44700000	18	0.153936	0.13236
chr6	44691001	44701000	17	0.142002	0.125795
chr6	44692001	44702000	17	0.118744	0.106601
chr6	44693001	44703000	22	0.0771329	0.0751654
chr6	44694001	44704000	24	0.0590955	0.0609523
chr6	44695001	44705000	32	0.0515688	0.0578475
chr6	44696001	44706000	35	0.0601434	0.06665
chr6	44697001	44707000	41	0.0399893	0.053092
chr6	44698001	44708000	44	0.0559871	0.0673491
chr6	44699001	44709000	52	0.067759	0.075555
chr6	44700001	44710000	52	0.0527993	0.0586001
chr6	44701001	44711000	51	0.0551802	0.0603753
chr6	44702001	44712000	52	0.0561086	0.0590331
chr6	44703001	44713000	47	0.0704918	0.0683093
chr6	44704001	44714000	45	0.083695	0.0772645
chr6	44705001	44715000	54	0.137578	0.100664
chr6	44706001	44716000	58	0.134228	0.101677
chr6	44707001	44717000	59	0.164143	0.118993
chr6	44708001	44718000	55	0.160687	0.115829
chr6	44709001	44719000	47	0.160393	0.11296
chr6	44710001	44720000	48	0.167294	0.128459
chr6	44711001	44721000	54	0.157686	0.120181
chr6	44712001	44722000	52	0.163864	0.129127
chr6	44713001	44723000	52	0.163404	0.130445
chr6	44714001	44724000	54	0.16178	0.127592
chr6	44715001	44725000	41	0.145386	0.117515
chr6	44716001	44726000	40	0.134487	0.101265
chr6	44717001	44727000	33	0.0941838	0.0777197
chr6	44718001	44728000	35	0.1037	0.0785403
chr6	44719001	44729000	37	0.111426	0.0834495
chr6	44720001	44730000	35	0.10251	0.0711767
chr6	44721001	44731000	31	0.100444	0.071152
chr6	44722001	44732000	35	0.0800647	0.0569819
chr6	44723001	44733000	39	0.0743334	0.0550147
chr6	44724001	44734000	40	0.0654897	0.0502174
chr6	44725001	44735000	41	0.0582412	0.0518846
chr6	44726001	44736000	37	0.063181	0.0569668
chr6	44727001	44737000	40	0.0657049	0.0632149
chr6	44728001	44738000	40	0.0432599	0.0462155
chr6	44729001	44739000	41	0.0344978	0.0396032
chr6	44730001	44740000	42	0.0353993	0.0430983
chr6	44731001	44741000	43	0.0341109	0.0409051
chr6	44732001	44742000	44	0.0444669	0.0482485
chr6	44733001	44743000	41	0.0559009	0.0577513
chr6	44734001	44744000	37	0.0598516	0.0611305
chr6	44735001	44745000	32	0.0606357	0.058371
chr6	44736001	44746000	30	0.0597248	0.0570621
chr6	44737001	44747000	29	0.123996	0.0962771
chr6	44738001	44748000	24	0.154722	0.113972
chr6	44739001	44749000	20	0.188285	0.131468
chr6	44740001	44750000	19	0.249741	0.175358
chr6	44741001	44751000	20	0.295436	0.234791
chr6	44742001	44752000	23	0.326707	0.312992
chr6	44743001	44753000	26	0.325673	0.309926
chr6	44744001	44754000	33	0.365096	0.328248
chr6	44745001	44755000	37	0.34669	0.301605
chr6	44746001	44756000	39	0.339424	0.287221
chr6	44747001	44757000	39	0.324397	0.258454
chr6	44748001	44758000	40	0.318727	0.254732
chr6	44749001	44759000	41	0.310368	0.247304
chr6	44750001	44760000	40	0.291916	0.227067
chr6	44751001	44761000	37	0.277216	0.208092
chr6	44752001	44762000	31	0.238722	0.152936
chr6	44753001	44763000	29	0.194161	0.114242
chr6	44754001	44764000	28	0.029925	0.0174426
chr6	44755001	44765000	33	0.00401678	0.0013135
chr6	44756001	44766000	32	0.0027716	-0.00123933
chr6	44757001	44767000	34	-0.0198639	-0.0147926
chr6	44758001	44768000	37	-0.0266634	-0.0229004
chr6	44759001	44769000	41	-0.0246548	-0.0207998
chr6	44760001	44770000	56	-0.015764	-0.00802022
chr6	44761001	44771000	62	-0.0163082	-0.00845275
chr6	44762001	44772000	62	-0.0147307	-0.0069669
chr6	44763001	44773000	63	-0.0142121	-0.00673158
chr6	44764001	44774000	58	-0.014668	-0.00621955
chr6	44765001	44775000	50	-0.013744	-0.00577859
chr6	44766001	44776000	51	-0.0140359	-0.00649437
chr6	44767001	44777000	46	-0.0129804	-0.00580376
chr6	44768001	44778000	42	-0.0037646	0.00104112
chr6	44769001	44779000	38	-0.00315597	0.00163162
chr6	44770001	44780000	23	-0.0165622	-0.0161823
chr6	44771001	44781000	17	-0.0112306	-0.0146256
chr6	44772001	44782000	14	-0.0121075	-0.0164531
chr6	44773001	44783000	10	-0.00750147	-0.0140959
chr6	44774001	44784000	9	-0.00933445	-0.017089
chr6	44775001	44785000	8	-0.00537924	-0.0134692
chr6	44776001	44786000	6	0.00485178	-0.00411734
chr6	44777001	44787000	5	0.0119864	0.00245966
chr6	44778001	44788000	4	-0.0201475	-0.023643
chr6	44779001	44789000	3	-0.0151641	-0.0191899
chr6	44780001	44790000	1	0.0164351	0.0164351
chr6	44787001	44797000	1	0.0839286	0.0839286
chr6	44788001	44798000	3	0.0525536	0.052949
chr6	44789001	44799000	5	0.027856	0.0271207
chr6	44790001	44800000	7	0.026883	0.0243565
chr6	44791001	44801000	15	0.0502513	0.0534707
chr6	44792001	44802000	18	0.0412529	0.047099
chr6	44793001	44803000	19	0.0555941	0.0596877
chr6	44794001	44804000	21	0.0518531	0.0560555
chr6	44795001	44805000	22	0.0511848	0.0543425
chr6	44796001	44806000	23	0.0512807	0.0543677
chr6	44797001	44807000	22	0.0491548	0.053024
chr6	44798001	44808000	20	0.0509853	0.0545805
chr6	44799001	44809000	19	0.053581	0.0565309
chr6	44800001	44810000	17	0.0552194	0.0611291
chr6	44801001	44811000	10	0.0397607	0.0467588
chr6	44802001	44812000	10	0.03012	0.0375758
chr6	44803001	44813000	11	0.0153642	0.0261133
chr6	44804001	44814000	13	0.118997	0.0912182
chr6	44805001	44815000	13	0.120053	0.0910761
chr6	44806001	44816000	14	0.128016	0.10188
chr6	44807001	44817000	17	0.219686	0.165089
chr6	44808001	44818000	18	0.23688	0.179357
chr6	44809001	44819000	18	0.245845	0.181937
chr6	44810001	44820000	22	0.270538	0.197197
chr6	44811001	44821000	23	0.255167	0.182997
chr6	44812001	44822000	20	0.297376	0.212752
chr6	44813001	44823000	19	0.30087	0.213018
chr6	44814001	44824000	16	0.287721	0.193483
chr6	44815001	44825000	16	0.3036	0.21882
chr6	44816001	44826000	15	0.308329	0.210417
chr6	44817001	44827000	12	0.241401	0.148006
chr6	44818001	44828000	12	0.216292	0.131775
chr6	44819001	44829000	11	0.230053	0.143239
chr6	44820001	44830000	7	0.131804	0.0731643
chr6	44821001	44831000	6	0.213401	0.1554
chr6	44822001	44832000	6	0.213401	0.1554
chr6	44823001	44833000	5	0.244417	0.188465
chr6	44824001	44834000	4	0.285439	0.238062
chr6	44825001	44835000	4	0.188078	0.160243
chr6	44826001	44836000	5	0.158707	0.127892
chr6	44827001	44837000	6	0.193957	0.161775
chr6	44828001	44838000	7	0.399485	0.302435
chr6	44829001	44839000	7	0.399485	0.302435
chr6	44830001	44840000	12	0.348127	0.278283
chr6	44831001	44841000	15	0.327954	0.2269
chr6	44832001	44842000	16	0.327008	0.232396
chr6	44833001	44843000	17	0.30924	0.219989
chr6	44834001	44844000	19	0.30991	0.229973
chr6	44835001	44845000	19	0.304218	0.222019
chr6	44836001	44846000	24	0.275954	0.21209
chr6	44837001	44847000	24	0.270445	0.207452
chr6	44838001	44848000	23	0.195713	0.154972
chr6	44839001	44849000	25	0.185986	0.148436
chr6	44840001	44850000	22	0.154572	0.117205
chr6	44841001	44851000	19	0.145432	0.123019
chr6	44842001	44852000	26	0.0933408	0.0793342
chr6	44843001	44853000	25	0.096936	0.0816483
chr6	44844001	44854000	23	0.0680909	0.0613709
chr6	44845001	44855000	23	0.0784067	0.0775914
chr6	44846001	44856000	17	0.0429847	0.0541758
chr6	44847001	44857000	19	0.052139	0.0568554
chr6	44848001	44858000	20	0.0798055	0.0856849
chr6	44849001	44859000	20	0.104722	0.0981922
chr6	44850001	44860000	18	0.106062	0.104105
chr6	44851001	44861000	17	0.10532	0.100009
chr6	44852001	44862000	9	0.221661	0.184442
chr6	44853001	44863000	9	0.221661	0.184442
chr6	44854001	44864000	9	0.221661	0.184442
chr6	44855001	44865000	13	0.17411	0.125321
chr6	44856001	44866000	14	0.176878	0.124227
chr6	44857001	44867000	12	0.165875	0.119407
chr6	44858001	44868000	13	0.1248	0.090102
chr6	44859001	44869000	14	0.0582756	0.0564555
chr6	44860001	44870000	17	0.0486749	0.0440083
chr6	44861001	44871000	17	0.0486749	0.0440083
chr6	44862001	44872000	19	0.0441242	0.0365871
chr6	44863001	44873000	22	0.0361613	0.0263597
chr6	44864001	44874000	24	0.0485705	0.0334907
chr6	44865001	44875000	25	0.0823452	0.0525461
chr6	44866001	44876000	28	0.0713207	0.051197
chr6	44867001	44877000	32	0.141662	0.0797155
chr6	44868001	44878000	31	0.175207	0.0917217
chr6	44869001	44879000	29	0.195707	0.0965265
chr6	44870001	44880000	29	0.202789	0.112851
chr6	44871001	44881000	30	0.203162	0.116104
chr6	44872001	44882000	30	0.201418	0.125817
chr6	44873001	44883000	33	0.197208	0.127218
chr6	44874001	44884000	32	0.201296	0.125267
chr6	44875001	44885000	31	0.181145	0.101972
chr6	44876001	44886000	30	0.189433	0.105809
chr6	44877001	44887000	29	0.11888	0.0739606
chr6	44878001	44888000	31	0.093961	0.0670482
chr6	44879001	44889000	33	0.0931778	0.0669545
chr6	44880001	44890000	30	0.0856755	0.059277
chr6	44881001	44891000	33	0.0752807	0.0525974
chr6	44882001	44892000	36	0.0772875	0.0540249
chr6	44883001	44893000	31	0.103815	0.0702619
chr6	44884001	44894000	35	0.10143	0.0734484
chr6	44885001	44895000	37	0.179212	0.129248
chr6	44886001	44896000	41	0.216449	0.163069
chr6	44887001	44897000	55	0.316671	0.254102
chr6	44888001	44898000	64	0.346943	0.281719
chr6	44889001	44899000	79	0.32999	0.265685
chr6	44890001	44900000	80	0.326557	0.26193
chr6	44891001	44901000	84	0.304682	0.25389
chr6	44892001	44902000	88	0.283801	0.241538
chr6	44893001	44903000	93	0.264259	0.224221
chr6	44894001	44904000	99	0.245748	0.209528
chr6	44895001	44905000	93	0.231883	0.202498
chr6	44896001	44906000	85	0.223282	0.196783
chr6	44897001	44907000	70	0.148842	0.134745
chr6	44898001	44908000	60	0.0785889	0.0858401
chr6	44899001	44909000	43	0.0284234	0.05357
chr6	44900001	44910000	42	0.0295958	0.0556723
chr6	44901001	44911000	37	0.0467593	0.0670816
chr6	44902001	44912000	31	0.0696336	0.0821415
chr6	44903001	44913000	29	0.0924786	0.100544
chr6	44904001	44914000	22	0.124031	0.127935
chr6	44905001	44915000	27	0.108429	0.111327
chr6	44906001	44916000	30	0.11171	0.11914
chr6	44907001	44917000	31	0.13444	0.140018
chr6	44908001	44918000	32	0.130724	0.137945
chr6	44909001	44919000	34	0.122349	0.126974
chr6	44910001	44920000	34	0.122349	0.126974
chr6	44911001	44921000	31	0.114556	0.117197
chr6	44912001	44922000	29	0.115999	0.120411
chr6	44913001	44923000	25	0.112332	0.119346
chr6	44914001	44924000	21	0.125912	0.131781
chr6	44915001	44925000	15	0.152771	0.15409
chr6	44916001	44926000	12	0.153801	0.145247
chr6	44917001	44927000	11	0.0904336	0.0828904
chr6	44918001	44928000	8	0.0753897	0.0568016
chr6	44919001	44929000	9	0.0621882	0.0531712
chr6	44920001	44930000	10	0.0582714	0.0504067
chr6	44921001	44931000	12	0.0469678	0.0380357
chr6	44922001	44932000	12	0.0173971	0.0109844
chr6	44923001	44933000	13	0.0184204	0.0123746
chr6	44924001	44934000	13	0.0184204	0.0123746
chr6	44925001	44935000	13	0.0184204	0.0123746
chr6	44926001	44936000	15	0.0135901	0.00637909
chr6	44927001	44937000	13	0.00300124	-0.00381618
chr6	44928001	44938000	13	0.0158191	0.00733228
chr6	44929001	44939000	13	0.00108249	-0.00532344
chr6	44930001	44940000	15	0.0177449	0.0113771
chr6	44931001	44941000	14	0.0504921	0.0456518
chr6	44932001	44942000	17	0.114923	0.111018
chr6	44933001	44943000	19	0.12454	0.11781
chr6	44934001	44944000	20	0.129306	0.122563
chr6	44935001	44945000	21	0.122756	0.117494
chr6	44936001	44946000	20	0.151884	0.152963
chr6	44937001	44947000	20	0.154076	0.153929
chr6	44938001	44948000	21	0.146101	0.140883
chr6	44939001	44949000	17	0.189816	0.175367
chr6	44940001	44950000	14	0.206386	0.19399
chr6	44941001	44951000	15	0.170671	0.164888
chr6	44942001	44952000	11	0.116941	0.113678
chr6	44943001	44953000	14	0.101606	0.0986594
chr6	44944001	44954000	18	0.078693	0.0767878
chr6	44945001	44955000	20	0.0899666	0.0830119
chr6	44946001	44956000	24	0.19403	0.122939
chr6	44947001	44957000	29	0.232452	0.148673
chr6	44948001	44958000	30	0.263855	0.162914
chr6	44949001	44959000	32	0.273081	0.172947
chr6	44950001	44960000	32	0.273081	0.172947
chr6	44951001	44961000	31	0.298681	0.189259
chr6	44952001	44962000	40	0.306647	0.213191
chr6	44953001	44963000	38	0.331256	0.234033
chr6	44954001	44964000	37	0.345657	0.251436
chr6	44955001	44965000	35	0.351984	0.257027
chr6	44956001	44966000	33	0.296526	0.220058
chr6	44957001	44967000	29	0.26074	0.201605
chr6	44958001	44968000	31	0.241308	0.196875
chr6	44959001	44969000	32	0.233515	0.194923
chr6	44960001	44970000	40	0.227636	0.190637
chr6	44961001	44971000	45	0.211222	0.174466
chr6	44962001	44972000	38	0.191767	0.156696
chr6	44963001	44973000	41	0.19505	0.158162
chr6	44964001	44974000	39	0.203149	0.161994
chr6	44965001	44975000	45	0.211698	0.164824
chr6	44966001	44976000	46	0.250107	0.201565
chr6	44967001	44977000	47	0.274968	0.225725
chr6	44968001	44978000	46	0.271128	0.221582
chr6	44969001	44979000	47	0.259447	0.201638
chr6	44970001	44980000	40	0.268114	0.202275
chr6	44971001	44981000	35	0.28992	0.220259
chr6	44972001	44982000	34	0.275896	0.20318
chr6	44973001	44983000	29	0.260916	0.191632
chr6	44974001	44984000	29	0.24748	0.186377
chr6	44975001	44985000	23	0.237783	0.186163
chr6	44976001	44986000	20	0.162074	0.115349
chr6	44977001	44987000	18	0.118585	0.0769868
chr6	44978001	44988000	15	0.11051	0.0727678
chr6	44979001	44989000	11	0.126151	0.0932735
chr6	44980001	44990000	11	0.130124	0.101534
chr6	44981001	44991000	16	0.0882325	0.0753806
chr6	44982001	44992000	15	0.0939858	0.0828644
chr6	44983001	44993000	14	0.131825	0.122061
chr6	44984001	44994000	14	0.114051	0.0931189
chr6	44985001	44995000	16	0.157301	0.12392
chr6	44986001	44996000	17	0.186913	0.153768
chr6	44987001	44997000	19	0.195358	0.150371
chr6	44988001	44998000	20	0.212695	0.166558
chr6	44989001	44999000	22	0.21862	0.175045
chr6	44990001	45000000	21	0.224829	0.178959
chr6	44991001	45001000	17	0.27566	0.213913
chr6	44992001	45002000	19	0.289162	0.229852
chr6	44993001	45003000	20	0.264886	0.200881
chr6	44994001	45004000	18	0.279098	0.228801
chr6	44995001	45005000	18	0.268973	0.228528
chr6	44996001	45006000	18	0.271718	0.221821
chr6	44997001	45007000	15	0.272863	0.228195
chr6	44998001	45008000	13	0.270911	0.21969
chr6	44999001	45009000	11	0.273602	0.212376
chr6	45000001	45010000	11	0.273602	0.212376
chr6	45001001	45011000	10	0.292453	0.23968
chr6	45002001	45012000	10	0.279583	0.230294
chr6	45003001	45013000	8	0.304463	0.26633
chr6	45004001	45014000	8	0.304463	0.26633
chr6	45005001	45015000	5	0.337149	0.298675
chr6	45006001	45016000	5	0.358155	0.357061
chr6	45007001	45017000	7	0.325838	0.312157
chr6	45008001	45018000	8	0.313597	0.301042
chr6	45009001	45019000	10	0.337152	0.332271
chr6	45010001	45020000	10	0.337152	0.332271
chr6	45011001	45021000	10	0.321083	0.316703
chr6	45012001	45022000	9	0.321401	0.316514
chr6	45013001	45023000	11	0.319733	0.294534
chr6	45014001	45024000	11	0.319733	0.294534
chr6	45015001	45025000	13	0.328276	0.288931
chr6	45016001	45026000	11	0.314014	0.271858
chr6	45017001	45027000	14	0.306232	0.278969
chr6	45018001	45028000	13	0.313717	0.283256
chr6	45019001	45029000	11	0.287398	0.251632
chr6	45020001	45030000	11	0.287398	0.251632
chr6	45021001	45031000	12	0.255596	0.214748
chr6	45022001	45032000	11	0.247663	0.205325
chr6	45023001	45033000	9	0.238674	0.207481
chr6	45024001	45034000	9	0.238674	0.207481
chr6	45025001	45035000	9	0.214222	0.201337
chr6	45026001	45036000	13	0.192472	0.136615
chr6	45027001	45037000	10	0.152396	0.0873471
chr6	45028001	45038000	15	0.104422	0.0647481
chr6	45029001	45039000	19	0.0876952	0.0513106
chr6	45030001	45040000	19	0.0876952	0.0513106
chr6	45031001	45041000	17	0.0966259	0.0552191
chr6	45032001	45042000	19	0.0871546	0.0467072
chr6	45033001	45043000	21	0.09533	0.0612453
chr6	45034001	45044000	23	0.0833919	0.0563572
chr6	45035001	45045000	24	0.058576	0.0371841
chr6	45036001	45046000	21	0.0565493	0.0435922
chr6	45037001	45047000	19	0.0233487	0.0264755
chr6	45038001	45048000	15	0.0318952	0.0313673
chr6	45039001	45049000	12	0.0701314	0.0608649
chr6	45040001	45050000	12	0.0701314	0.0608649
chr6	45041001	45051000	15	0.0758803	0.0606937
chr6	45042001	45052000	16	0.0820633	0.0686064
chr6	45043001	45053000	16	0.0657331	0.0462631
chr6	45044001	45054000	14	0.0772572	0.0521532
chr6	45045001	45055000	14	0.068664	0.0449099
chr6	45046001	45056000	13	0.0766243	0.0493666
chr6	45047001	45057000	16	0.0587969	0.0373703
chr6	45048001	45058000	18	0.0464421	0.0266415
chr6	45049001	45059000	22	0.0198034	0.00874391
chr6	45050001	45060000	24	0.016219	0.00641546
chr6	45051001	45061000	22	0.000468453	-0.00244427
chr6	45052001	45062000	25	-0.0110928	-0.00838294
chr6	45053001	45063000	26	-0.00505553	-0.0059774
chr6	45054001	45064000	28	0.00123211	-0.00160412
chr6	45055001	45065000	26	5.15135e-05	-0.00187579
chr6	45056001	45066000	26	5.15135e-05	-0.00187579
chr6	45057001	45067000	25	0.00155354	-0.000342436
chr6	45058001	45068000	23	0.00320207	0.000433853
chr6	45059001	45069000	18	0.0053089	0.00186733
chr6	45060001	45070000	17	0.00780563	0.0032566
chr6	45061001	45071000	18	0.00771892	0.000769997
chr6	45062001	45072000	14	0.0138093	0.00337001
chr6	45063001	45073000	14	0.00116661	-0.00686603
chr6	45064001	45074000	13	-0.0154812	-0.0145597
chr6	45065001	45075000	14	0.0257297	0.00367033
chr6	45066001	45076000	17	0.0206255	0.00172452
chr6	45067001	45077000	16	0.0455451	0.0144013
chr6	45068001	45078000	20	0.0309982	0.0039083
chr6	45069001	45079000	23	0.0472822	0.0143088
chr6	45070001	45080000	23	0.0722544	0.0307536
chr6	45071001	45081000	23	0.0824849	0.0427975
chr6	45072001	45082000	22	0.106364	0.0605636
chr6	45073001	45083000	21	0.124133	0.0736286
chr6	45074001	45084000	22	0.130739	0.0770336
chr6	45075001	45085000	23	0.12329	0.0749346
chr6	45076001	45086000	22	0.125396	0.0822997
chr6	45077001	45087000	27	0.10333	0.0703484
chr6	45078001	45088000	26	0.129583	0.099459
chr6	45079001	45089000	28	0.111906	0.0921977
chr6	45080001	45090000	31	0.101963	0.085675
chr6	45081001	45091000	29	0.101893	0.0844185
chr6	45082001	45092000	32	0.0850653	0.0697624
chr6	45083001	45093000	33	0.070447	0.0617394
chr6	45084001	45094000	36	0.0827072	0.0709832
chr6	45085001	45095000	35	0.0907872	0.0763403
chr6	45086001	45096000	43	0.0879194	0.072908
chr6	45087001	45097000	41	0.0882082	0.072703
chr6	45088001	45098000	44	0.0760345	0.0612427
chr6	45089001	45099000	45	0.0749453	0.0639628
chr6	45090001	45100000	47	0.0639851	0.0581237
chr6	45091001	45101000	60	0.057347	0.0527358
chr6	45092001	45102000	69	0.0529753	0.0516071
chr6	45093001	45103000	74	0.052679	0.050259
chr6	45094001	45104000	77	0.0416594	0.0447173
chr6	45095001	45105000	80	0.0333215	0.0403566
chr6	45096001	45106000	77	0.0318683	0.0398988
chr6	45097001	45107000	80	0.0313776	0.0409753
chr6	45098001	45108000	77	0.0303216	0.0428046
chr6	45099001	45109000	75	0.0313706	0.0406208
chr6	45100001	45110000	72	0.0311475	0.0390945
chr6	45101001	45111000	61	0.0334995	0.0443904
chr6	45102001	45112000	49	0.0394404	0.0482861
chr6	45103001	45113000	43	0.0428265	0.0558668
chr6	45104001	45114000	38	0.0644173	0.0826524
chr6	45105001	45115000	36	0.0885223	0.0965571
chr6	45106001	45116000	30	0.0987312	0.109265
chr6	45107001	45117000	23	0.120656	0.127829
chr6	45108001	45118000	19	0.138256	0.14256
chr6	45109001	45119000	20	0.213721	0.226335
chr6	45110001	45120000	21	0.244248	0.241412
chr6	45111001	45121000	21	0.219508	0.229209
chr6	45112001	45122000	22	0.199492	0.212558
chr6	45113001	45123000	23	0.238751	0.250742
chr6	45114001	45124000	23	0.238892	0.247859
chr6	45115001	45125000	23	0.195601	0.220912
chr6	45116001	45126000	25	0.204919	0.222903
chr6	45117001	45127000	26	0.194362	0.213658
chr6	45118001	45128000	28	0.179485	0.197588
chr6	45119001	45129000	28	0.138175	0.14396
chr6	45120001	45130000	24	0.131327	0.142925
chr6	45121001	45131000	25	0.157315	0.158351
chr6	45122001	45132000	29	0.176717	0.185168
chr6	45123001	45133000	33	0.153259	0.165855
chr6	45124001	45134000	35	0.143624	0.156602
chr6	45125001	45135000	40	0.154994	0.166238
chr6	45126001	45136000	45	0.139835	0.151165
chr6	45127001	45137000	46	0.144022	0.15585
chr6	45128001	45138000	49	0.132653	0.143865
chr6	45129001	45139000	44	0.132709	0.148911
chr6	45130001	45140000	47	0.121467	0.13835
chr6	45131001	45141000	49	0.0975893	0.117507
chr6	45132001	45142000	50	0.0682934	0.0800991
chr6	45133001	45143000	53	0.0425822	0.0432185
chr6	45134001	45144000	55	0.0377648	0.040811
chr6	45135001	45145000	68	0.00802815	0.00607744
chr6	45136001	45146000	63	-0.0148667	-0.00845442
chr6	45137001	45147000	68	-0.0195714	-0.012143
chr6	45138001	45148000	63	-0.0185965	-0.010847
chr6	45139001	45149000	65	-0.0156	-0.00823866
chr6	45140001	45150000	63	-0.0141374	-0.00677971
chr6	45141001	45151000	60	-0.0116906	-0.00417563
chr6	45142001	45152000	54	-0.00679732	0.00090863
chr6	45143001	45153000	49	0.013147	0.0170457
chr6	45144001	45154000	47	-0.00456852	-0.00718449
chr6	45145001	45155000	26	0.0185544	0.0187172
chr6	45146001	45156000	23	0.0252537	0.0267083
chr6	45147001	45157000	18	0.0284777	0.0240479
chr6	45148001	45158000	24	0.125743	0.142215
chr6	45149001	45159000	26	0.162186	0.190973
chr6	45150001	45160000	26	0.175411	0.206749
chr6	45151001	45161000	29	0.23222	0.269004
chr6	45152001	45162000	34	0.285908	0.320919
chr6	45153001	45163000	34	0.287053	0.339135
chr6	45154001	45164000	39	0.29427	0.340517
chr6	45155001	45165000	50	0.241945	0.272766
chr6	45156001	45166000	52	0.235321	0.262423
chr6	45157001	45167000	52	0.244884	0.264122
chr6	45158001	45168000	46	0.216616	0.233783
chr6	45159001	45169000	45	0.185809	0.203513
chr6	45160001	45170000	44	0.180173	0.197481
chr6	45161001	45171000	39	0.149106	0.159844
chr6	45162001	45172000	33	0.0955533	0.0940089
chr6	45163001	45173000	28	0.0864737	0.0732724
chr6	45164001	45174000	18	0.0309934	0.024051
chr6	45165001	45175000	8	0.0194645	0.0107092
chr6	45166001	45176000	7	0.0216457	0.0126938
chr6	45167001	45177000	8	0.218029	0.132238
chr6	45168001	45178000	8	0.218029	0.132238
chr6	45169001	45179000	5	0.378463	0.190768
chr6	45170001	45180000	7	0.29388	0.151896
chr6	45171001	45181000	10	0.367827	0.195237
chr6	45172001	45182000	11	0.344376	0.178479
chr6	45173001	45183000	15	0.232988	0.132916
chr6	45174001	45184000	15	0.232988	0.132916
chr6	45175001	45185000	14	0.243264	0.141632
chr6	45176001	45186000	13	0.254538	0.151689
chr6	45177001	45187000	10	0.169466	0.10399
chr6	45178001	45188000	10	0.169466	0.10399
chr6	45179001	45189000	14	0.142579	0.0804585
chr6	45180001	45190000	16	0.224482	0.130768
chr6	45181001	45191000	15	0.135996	0.0850224
chr6	45182001	45192000	14	0.141819	0.0903175
chr6	45183001	45193000	12	0.198119	0.118783
chr6	45184001	45194000	14	0.180241	0.108431
chr6	45185001	45195000	15	0.188758	0.129375
chr6	45186001	45196000	15	0.188758	0.129375
chr6	45187001	45197000	16	0.196696	0.1477
chr6	45188001	45198000	16	0.196696	0.1477
chr6	45189001	45199000	13	0.234619	0.195499
chr6	45190001	45200000	9	0.128332	0.162909
chr6	45191001	45201000	8	0.168498	0.196214
chr6	45192001	45202000	8	0.168498	0.196214
chr6	45193001	45203000	7	0.166908	0.206215
chr6	45194001	45204000	5	0.234547	0.270173
chr6	45195001	45205000	6	0.292685	0.272819
chr6	45196001	45206000	8	0.413738	0.353287
chr6	45197001	45207000	10	0.459323	0.40071
chr6	45198001	45208000	10	0.459323	0.40071
chr6	45199001	45209000	10	0.447929	0.373067
chr6	45200001	45210000	14	0.395121	0.283972
chr6	45201001	45211000	15	0.452712	0.330661
chr6	45202001	45212000	19	0.501744	0.385749
chr6	45203001	45213000	20	0.492806	0.365733
chr6	45204001	45214000	20	0.492806	0.365733
chr6	45205001	45215000	19	0.494957	0.351316
chr6	45206001	45216000	17	0.481117	0.322683
chr6	45207001	45217000	14	0.467813	0.277302
chr6	45208001	45218000	15	0.453104	0.261096
chr6	45209001	45219000	14	0.463195	0.280577
chr6	45210001	45220000	11	0.502108	0.341101
chr6	45211001	45221000	11	0.417318	0.229428
chr6	45212001	45222000	7	0.0013892	0.0220545
chr6	45213001	45223000	5	0.00302255	0.0207455
chr6	45214001	45224000	11	0.0947344	0.0592204
chr6	45215001	45225000	20	0.0346904	0.0221522
chr6	45216001	45226000	23	0.0276009	0.017183
chr6	45217001	45227000	25	0.0219449	0.0129307
chr6	45218001	45228000	25	0.025601	0.0156028
chr6	45219001	45229000	29	0.0194077	0.0110093
chr6	45220001	45230000	32	0.0137308	0.00466815
chr6	45221001	45231000	33	0.0338706	0.0215386
chr6	45222001	45232000	35	0.0321691	0.020084
chr6	45223001	45233000	40	0.0283272	0.0170949
chr6	45224001	45234000	34	0.0109282	0.00400297
chr6	45225001	45235000	25	0.0212984	0.0123021
chr6	45226001	45236000	28	0.0444204	0.0315684
chr6	45227001	45237000	28	0.0477554	0.034088
chr6	45228001	45238000	29	0.0433453	0.029915
chr6	45229001	45239000	25	0.0538286	0.0375334
chr6	45230001	45240000	24	0.0733863	0.0539716
chr6	45231001	45241000	32	0.0207208	0.0103707
chr6	45232001	45242000	34	0.0221371	0.0122743
chr6	45233001	45243000	29	0.0265141	0.0150507
chr6	45234001	45244000	29	0.0265141	0.0150507
chr6	45235001	45245000	29	0.0242611	0.0127125
chr6	45236001	45246000	23	-0.00291926	-0.00695065
chr6	45237001	45247000	22	-0.00237187	-0.00574701
chr6	45238001	45248000	23	-0.00602767	-0.00981856
chr6	45239001	45249000	24	-0.00772707	-0.0110941
chr6	45240001	45250000	26	-0.0192454	-0.0210265
chr6	45241001	45251000	16	-0.00334219	-0.00326145
chr6	45242001	45252000	15	-0.00948869	-0.00842055
chr6	45243001	45253000	16	-0.00491183	-0.00341425
chr6	45244001	45254000	18	0.0146554	0.0180516
chr6	45245001	45255000	24	0.00769172	0.0093151
chr6	45246001	45256000	31	0.000445644	0.00184523
chr6	45247001	45257000	37	0.0162527	0.012597
chr6	45248001	45258000	41	0.0286256	0.0239385
chr6	45249001	45259000	41	0.0329068	0.0285071
chr6	45250001	45260000	38	0.0359665	0.0321044
chr6	45251001	45261000	43	0.0333141	0.0305033
chr6	45252001	45262000	42	0.0373284	0.0353351
chr6	45253001	45263000	44	0.0526088	0.0464997
chr6	45254001	45264000	43	0.049521	0.0416085
chr6	45255001	45265000	38	0.0607342	0.0543507
chr6	45256001	45266000	31	0.076691	0.0719899
chr6	45257001	45267000	24	0.0759205	0.0746152
chr6	45258001	45268000	18	0.0817472	0.0794552
chr6	45259001	45269000	19	0.0772637	0.0740315
chr6	45260001	45270000	18	0.0847815	0.0806375
chr6	45261001	45271000	12	0.121243	0.111315
chr6	45262001	45272000	12	0.178578	0.145532
chr6	45263001	45273000	11	0.238319	0.184802
chr6	45264001	45274000	13	0.211739	0.161761
chr6	45265001	45275000	11	0.233665	0.178533
chr6	45266001	45276000	11	0.233665	0.178533
chr6	45267001	45277000	13	0.213118	0.160716
chr6	45268001	45278000	16	0.213749	0.160347
chr6	45269001	45279000	16	0.212071	0.155644
chr6	45270001	45280000	16	0.212157	0.156274
chr6	45271001	45281000	19	0.203015	0.143569
chr6	45272001	45282000	19	0.174128	0.129528
chr6	45273001	45283000	19	0.187132	0.13553
chr6	45274001	45284000	17	0.239985	0.170547
chr6	45275001	45285000	21	0.247785	0.179443
chr6	45276001	45286000	24	0.253539	0.182963
chr6	45277001	45287000	23	0.259748	0.188976
chr6	45278001	45288000	20	0.267755	0.190541
chr6	45279001	45289000	18	0.289585	0.209043
chr6	45280001	45290000	18	0.286951	0.205063
chr6	45281001	45291000	15	0.305653	0.230914
chr6	45282001	45292000	15	0.314405	0.228531
chr6	45283001	45293000	13	0.263474	0.184146
chr6	45284001	45294000	12	0.227027	0.156406
chr6	45285001	45295000	11	0.186457	0.132246
chr6	45286001	45296000	13	0.300561	0.236197
chr6	45287001	45297000	17	0.328751	0.264907
chr6	45288001	45298000	18	0.3563	0.299942
chr6	45289001	45299000	27	0.387004	0.339764
chr6	45290001	45300000	30	0.396549	0.354232
chr6	45291001	45301000	36	0.405698	0.348553
chr6	45292001	45302000	39	0.394135	0.341889
chr6	45293001	45303000	48	0.398563	0.355994
chr6	45294001	45304000	53	0.398511	0.357416
chr6	45295001	45305000	60	0.400843	0.361536
chr6	45296001	45306000	61	0.393853	0.351147
chr6	45297001	45307000	63	0.397529	0.349521
chr6	45298001	45308000	75	0.39831	0.344995
chr6	45299001	45309000	72	0.378596	0.314612
chr6	45300001	45310000	74	0.354741	0.290804
chr6	45301001	45311000	78	0.312181	0.254857
chr6	45302001	45312000	88	0.280701	0.220746
chr6	45303001	45313000	86	0.257924	0.19084
chr6	45304001	45314000	84	0.242097	0.172833
chr6	45305001	45315000	77	0.219667	0.146853
chr6	45306001	45316000	71	0.200536	0.131567
chr6	45307001	45317000	65	0.184876	0.120914
chr6	45308001	45318000	69	0.0829979	0.0590487
chr6	45309001	45319000	71	0.0867009	0.0610872
chr6	45310001	45320000	77	0.103947	0.0707395
chr6	45311001	45321000	73	0.137344	0.0934034
chr6	45312001	45322000	67	0.160666	0.108495
chr6	45313001	45323000	65	0.156032	0.109112
chr6	45314001	45324000	68	0.16881	0.123588
chr6	45315001	45325000	70	0.17147	0.13045
chr6	45316001	45326000	74	0.171918	0.132003
chr6	45317001	45327000	76	0.157766	0.122371
chr6	45318001	45328000	59	0.178608	0.143085
chr6	45319001	45329000	55	0.189459	0.154512
chr6	45320001	45330000	47	0.199107	0.164051
chr6	45321001	45331000	47	0.168938	0.137098
chr6	45322001	45332000	39	0.166466	0.136593
chr6	45323001	45333000	41	0.167356	0.136499
chr6	45324001	45334000	37	0.166901	0.136266
chr6	45325001	45335000	34	0.174018	0.141263
chr6	45326001	45336000	38	0.203667	0.17012
chr6	45327001	45337000	41	0.219498	0.187233
chr6	45328001	45338000	43	0.214933	0.184329
chr6	45329001	45339000	42	0.205296	0.176632
chr6	45330001	45340000	40	0.20262	0.176753
chr6	45331001	45341000	36	0.215497	0.190537
chr6	45332001	45342000	39	0.214693	0.189581
chr6	45333001	45343000	37	0.219521	0.200764
chr6	45334001	45344000	37	0.204981	0.185967
chr6	45335001	45345000	39	0.195141	0.176385
chr6	45336001	45346000	34	0.168466	0.150542
chr6	45337001	45347000	31	0.144928	0.126949
chr6	45338001	45348000	34	0.129765	0.11088
chr6	45339001	45349000	32	0.136366	0.116623
chr6	45340001	45350000	32	0.14157	0.119521
chr6	45341001	45351000	32	0.158484	0.13442
chr6	45342001	45352000	31	0.167001	0.142072
chr6	45343001	45353000	32	0.177022	0.1492
chr6	45344001	45354000	36	0.201172	0.173725
chr6	45345001	45355000	37	0.20866	0.180499
chr6	45346001	45356000	42	0.220724	0.187186
chr6	45347001	45357000	41	0.226995	0.193414
chr6	45348001	45358000	36	0.249691	0.218765
chr6	45349001	45359000	36	0.242319	0.210183
chr6	45350001	45360000	35	0.239369	0.206888
chr6	45351001	45361000	38	0.208346	0.179005
chr6	45352001	45362000	42	0.196259	0.165031
chr6	45353001	45363000	40	0.175659	0.14399
chr6	45354001	45364000	39	0.136535	0.109298
chr6	45355001	45365000	40	0.112459	0.0896334
chr6	45356001	45366000	38	0.0788536	0.0712336
chr6	45357001	45367000	40	0.0827011	0.073902
chr6	45358001	45368000	44	0.0859632	0.076359
chr6	45359001	45369000	49	0.108172	0.0939889
chr6	45360001	45370000	52	0.114848	0.0979005
chr6	45361001	45371000	47	0.123531	0.103802
chr6	45362001	45372000	42	0.117167	0.0981621
chr6	45363001	45373000	42	0.160877	0.135345
chr6	45364001	45374000	41	0.184842	0.158382
chr6	45365001	45375000	41	0.206425	0.180096
chr6	45366001	45376000	40	0.210483	0.181049
chr6	45367001	45377000	38	0.211955	0.178243
chr6	45368001	45378000	36	0.219183	0.169159
chr6	45369001	45379000	33	0.2	0.151638
chr6	45370001	45380000	30	0.196446	0.147368
chr6	45371001	45381000	32	0.186719	0.142221
chr6	45372001	45382000	30	0.198973	0.153
chr6	45373001	45383000	29	0.141221	0.110635
chr6	45374001	45384000	28	0.149507	0.113388
chr6	45375001	45385000	25	0.130724	0.103478
chr6	45376001	45386000	25	0.0988722	0.0744037
chr6	45377001	45387000	26	0.139408	0.102332
chr6	45378001	45388000	29	0.174919	0.150073
chr6	45379001	45389000	29	0.20594	0.180027
chr6	45380001	45390000	31	0.223555	0.195157
chr6	45381001	45391000	33	0.238013	0.206963
chr6	45382001	45392000	39	0.221182	0.195917
chr6	45383001	45393000	40	0.22846	0.2056
chr6	45384001	45394000	52	0.19292	0.176853
chr6	45385001	45395000	60	0.175662	0.161247
chr6	45386001	45396000	57	0.184642	0.172139
chr6	45387001	45397000	57	0.173139	0.161358
chr6	45388001	45398000	55	0.155928	0.143726
chr6	45389001	45399000	52	0.143135	0.131918
chr6	45390001	45400000	52	0.125671	0.122561
chr6	45391001	45401000	50	0.113219	0.110067
chr6	45392001	45402000	46	0.105323	0.100816
chr6	45393001	45403000	48	0.0843717	0.0781587
chr6	45394001	45404000	40	0.041495	0.0434749
chr6	45395001	45405000	29	0.0161833	0.0254681
chr6	45396001	45406000	29	0.0167976	0.0245695
chr6	45397001	45407000	27	0.00840176	0.0172051
chr6	45398001	45408000	26	0.0141874	0.0136222
chr6	45399001	45409000	29	0.0270212	0.02312
chr6	45400001	45410000	28	0.0265813	0.013593
chr6	45401001	45411000	27	0.0304741	0.0167355
chr6	45402001	45412000	26	0.0310917	0.0184097
chr6	45403001	45413000	22	0.034805	0.0210092
chr6	45404001	45414000	17	0.043809	0.0294534
chr6	45405001	45415000	19	0.0483134	0.0316411
chr6	45406001	45416000	19	0.0675536	0.0449286
chr6	45407001	45417000	21	0.0898964	0.0571731
chr6	45408001	45418000	22	0.0975056	0.0632512
chr6	45409001	45419000	20	0.0993979	0.0632386
chr6	45410001	45420000	18	0.1105	0.0687812
chr6	45411001	45421000	18	0.104454	0.0610185
chr6	45412001	45422000	19	0.12087	0.0803394
chr6	45413001	45423000	19	0.144039	0.104339
chr6	45414001	45424000	20	0.160771	0.121939
chr6	45415001	45425000	21	0.142351	0.115991
chr6	45416001	45426000	19	0.127789	0.110446
chr6	45417001	45427000	17	0.0972343	0.101832
chr6	45418001	45428000	13	0.0890534	0.1065
chr6	45419001	45429000	12	0.0829714	0.0995793
chr6	45420001	45430000	12	0.0829714	0.0995793
chr6	45421001	45431000	11	0.0896133	0.11121
chr6	45422001	45432000	16	0.0258779	0.0490993
chr6	45423001	45433000	20	0.00455295	0.0141649
chr6	45424001	45434000	22	-0.0124552	-0.00596327
chr6	45425001	45435000	30	-0.0157783	-0.0104637
chr6	45426001	45436000	33	-0.0164536	-0.0125119
chr6	45427001	45437000	32	-0.0155871	-0.0116215
chr6	45428001	45438000	33	-0.0127242	-0.00882078
chr6	45429001	45439000	37	-0.00857243	-0.00515
chr6	45430001	45440000	45	0.00100869	0.00728935
chr6	45431001	45441000	52	0.00742248	0.0128246
chr6	45432001	45442000	47	0.0116709	0.0134127
chr6	45433001	45443000	48	0.0137784	0.0146315
chr6	45434001	45444000	50	0.0251195	0.0217405
chr6	45435001	45445000	47	0.0282241	0.0249513
chr6	45436001	45446000	55	0.0240921	0.0216679
chr6	45437001	45447000	64	0.0254979	0.0230408
chr6	45438001	45448000	65	0.024294	0.0219254
chr6	45439001	45449000	71	0.0212281	0.0182943
chr6	45440001	45450000	73	0.0192564	0.014643
chr6	45441001	45451000	68	0.015235	0.0102374
chr6	45442001	45452000	68	0.0150116	0.0100355
chr6	45443001	45453000	62	0.0164997	0.0111088
chr6	45444001	45454000	58	0.00998981	0.0069965
chr6	45445001	45455000	60	0.0502265	0.0331684
chr6	45446001	45456000	58	0.0739283	0.0505745
chr6	45447001	45457000	49	0.0832123	0.0540907
chr6	45448001	45458000	47	0.0860093	0.0557256
chr6	45449001	45459000	37	0.109784	0.0714817
chr6	45450001	45460000	27	0.137378	0.0872671
chr6	45451001	45461000	25	0.15049	0.0956059
chr6	45452001	45462000	27	0.295518	0.189034
chr6	45453001	45463000	32	0.386638	0.252128
chr6	45454001	45464000	29	0.406258	0.275768
chr6	45455001	45465000	21	0.478354	0.31705
chr6	45456001	45466000	16	0.651384	0.519327
chr6	45457001	45467000	21	0.67789	0.553898
chr6	45458001	45468000	28	0.687711	0.581983
chr6	45459001	45469000	38	0.73222	0.64295
chr6	45460001	45470000	48	0.69797	0.580269
chr6	45461001	45471000	51	0.687718	0.561211
chr6	45462001	45472000	51	0.65112	0.513671
chr6	45463001	45473000	45	0.650936	0.517197
chr6	45464001	45474000	45	0.650936	0.517197
chr6	45465001	45475000	45	0.648944	0.513291
chr6	45466001	45476000	41	0.642815	0.50204
chr6	45467001	45477000	37	0.607805	0.466701
chr6	45468001	45478000	31	0.556828	0.407526
chr6	45469001	45479000	23	0.290547	0.192542
chr6	45470001	45480000	18	0.0927843	0.0815672
chr6	45471001	45481000	15	0.0547833	0.046623
chr6	45472001	45482000	11	0.0505772	0.0452724
chr6	45473001	45483000	14	0.0552514	0.0520821
chr6	45474001	45484000	16	0.0523457	0.0413769
chr6	45475001	45485000	16	0.0529425	0.0355314
chr6	45476001	45486000	17	0.0468197	0.0310393
chr6	45477001	45487000	17	0.0443542	0.0282314
chr6	45478001	45488000	17	0.0459016	0.0308069
chr6	45479001	45489000	16	0.0559939	0.0357073
chr6	45480001	45490000	12	0.00938856	0.00750963
chr6	45481001	45491000	13	0.00604409	0.00534194
chr6	45482001	45492000	15	0.00262884	0.00790648
chr6	45483001	45493000	16	0.00770859	0.0126418
chr6	45484001	45494000	15	0.0172548	0.023812
chr6	45485001	45495000	14	0.0124584	0.0242924
chr6	45486001	45496000	15	0.00740329	0.0195252
chr6	45487001	45497000	14	0.0120346	0.0238366
chr6	45488001	45498000	13	0.0116041	0.0200671
chr6	45489001	45499000	12	0.0147238	0.0234619
chr6	45490001	45500000	14	0.00597828	0.0149996
chr6	45491001	45501000	13	0.00829229	0.0177434
chr6	45492001	45502000	12	0.00695423	0.0117232
chr6	45493001	45503000	9	-0.0216447	-0.0203063
chr6	45494001	45504000	8	-0.0341657	-0.0338185
chr6	45495001	45505000	7	-0.0331808	-0.0328161
chr6	45496001	45506000	7	-0.0281305	-0.0277425
chr6	45497001	45507000	8	-0.0272398	-0.0268585
chr6	45498001	45508000	12	-0.0116961	-0.0113823
chr6	45499001	45509000	16	0.0042477	0.0170059
chr6	45500001	45510000	16	0.0256531	0.0333038
chr6	45501001	45511000	22	0.0384117	0.046975
chr6	45502001	45512000	21	0.0427964	0.0511564
chr6	45503001	45513000	22	0.0437307	0.0512147
chr6	45504001	45514000	25	0.100803	0.0866177
chr6	45505001	45515000	28	0.116154	0.0965039
chr6	45506001	45516000	26	0.126727	0.105948
chr6	45507001	45517000	28	0.138473	0.117414
chr6	45508001	45518000	27	0.135151	0.115477
chr6	45509001	45519000	25	0.138716	0.114885
chr6	45510001	45520000	24	0.139773	0.114082
chr6	45511001	45521000	23	0.175085	0.151975
chr6	45512001	45522000	28	0.150703	0.128788
chr6	45513001	45523000	28	0.150965	0.127379
chr6	45514001	45524000	28	0.112894	0.0946511
chr6	45515001	45525000	28	0.0903422	0.077623
chr6	45516001	45526000	31	0.0850657	0.0744952
chr6	45517001	45527000	31	0.0977481	0.0811954
chr6	45518001	45528000	29	0.108045	0.091655
chr6	45519001	45529000	34	0.142998	0.132396
chr6	45520001	45530000	35	0.161264	0.149161
chr6	45521001	45531000	33	0.135827	0.124521
chr6	45522001	45532000	38	0.131245	0.112194
chr6	45523001	45533000	41	0.144507	0.119179
chr6	45524001	45534000	42	0.162271	0.12856
chr6	45525001	45535000	40	0.191385	0.152207
chr6	45526001	45536000	38	0.205055	0.161021
chr6	45527001	45537000	35	0.197383	0.154252
chr6	45528001	45538000	35	0.204142	0.162763
chr6	45529001	45539000	28	0.180426	0.131796
chr6	45530001	45540000	30	0.14864	0.107999
chr6	45531001	45541000	28	0.15707	0.113038
chr6	45532001	45542000	20	0.191673	0.1445
chr6	45533001	45543000	16	0.225406	0.174024
chr6	45534001	45544000	19	0.261741	0.199935
chr6	45535001	45545000	18	0.22831	0.169452
chr6	45536001	45546000	17	0.230325	0.169629
chr6	45537001	45547000	17	0.230325	0.169629
chr6	45538001	45548000	16	0.227994	0.158521
chr6	45539001	45549000	16	0.227994	0.158521
chr6	45540001	45550000	11	0.282475	0.203006
chr6	45541001	45551000	13	0.286118	0.214152
chr6	45542001	45552000	12	0.382803	0.290434
chr6	45543001	45553000	11	0.363734	0.269406
chr6	45544001	45554000	7	0.481694	0.33009
chr6	45545001	45555000	9	0.435447	0.283017
chr6	45546001	45556000	10	0.514539	0.345404
chr6	45547001	45557000	15	0.573771	0.443245
chr6	45548001	45558000	16	0.552812	0.416577
chr6	45549001	45559000	18	0.575071	0.447064
chr6	45550001	45560000	18	0.575071	0.447064
chr6	45551001	45561000	16	0.605308	0.490782
chr6	45552001	45562000	17	0.582735	0.457539
chr6	45553001	45563000	18	0.572231	0.45424
chr6	45554001	45564000	16	0.559253	0.472762
chr6	45555001	45565000	16	0.564141	0.511861
chr6	45556001	45566000	15	0.539885	0.485526
chr6	45557001	45567000	12	0.471303	0.376512
chr6	45558001	45568000	12	0.489444	0.413023
chr6	45559001	45569000	16	0.337863	0.232764
chr6	45560001	45570000	16	0.337863	0.232764
chr6	45561001	45571000	15	0.330272	0.219752
chr6	45562001	45572000	14	0.316608	0.225409
chr6	45563001	45573000	18	0.356506	0.276853
chr6	45564001	45574000	21	0.366541	0.279757
chr6	45565001	45575000	21	0.343928	0.236596
chr6	45566001	45576000	21	0.343928	0.236596
chr6	45567001	45577000	19	0.339	0.238875
chr6	45568001	45578000	18	0.329947	0.226885
chr6	45569001	45579000	14	0.39837	0.303521
chr6	45570001	45580000	16	0.419163	0.315686
chr6	45571001	45581000	17	0.42892	0.329177
chr6	45572001	45582000	18	0.385031	0.287467
chr6	45573001	45583000	14	0.327882	0.216955
chr6	45574001	45584000	10	0.283358	0.176088
chr6	45575001	45585000	13	0.212463	0.136387
chr6	45576001	45586000	15	0.181284	0.113631
chr6	45577001	45587000	27	0.103377	0.0671727
chr6	45578001	45588000	29	0.127419	0.0884857
chr6	45579001	45589000	30	0.106084	0.0723587
chr6	45580001	45590000	31	0.0664373	0.0600089
chr6	45581001	45591000	31	0.0391326	0.0438574
chr6	45582001	45592000	31	0.035348	0.0398782
chr6	45583001	45593000	32	0.034365	0.0430924
chr6	45584001	45594000	34	0.0367468	0.049927
chr6	45585001	45595000	30	0.0428163	0.0572592
chr6	45586001	45596000	38	0.0390776	0.0470296
chr6	45587001	45597000	30	0.0704005	0.0770458
chr6	45588001	45598000	32	0.0510992	0.065328
chr6	45589001	45599000	33	0.05866	0.0679914
chr6	45590001	45600000	31	0.0588056	0.0585258
chr6	45591001	45601000	44	0.0995492	0.0839131
chr6	45592001	45602000	45	0.101816	0.0826635
chr6	45593001	45603000	46	0.1002	0.0862023
chr6	45594001	45604000	48	0.0944937	0.0789139
chr6	45595001	45605000	56	0.0798983	0.0664241
chr6	45596001	45606000	52	0.100136	0.0852505
chr6	45597001	45607000	53	0.0952525	0.0778629
chr6	45598001	45608000	52	0.0905399	0.0763536
chr6	45599001	45609000	52	0.109149	0.0924809
chr6	45600001	45610000	57	0.136411	0.115144
chr6	45601001	45611000	53	0.156947	0.133467
chr6	45602001	45612000	54	0.172143	0.154264
chr6	45603001	45613000	65	0.196701	0.172123
chr6	45604001	45614000	71	0.216787	0.18381
chr6	45605001	45615000	72	0.242436	0.210582
chr6	45606001	45616000	72	0.245117	0.211085
chr6	45607001	45617000	75	0.253313	0.213884
chr6	45608001	45618000	74	0.257138	0.21991
chr6	45609001	45619000	72	0.253255	0.217242
chr6	45610001	45620000	73	0.242184	0.208482
chr6	45611001	45621000	65	0.24046	0.203953
chr6	45612001	45622000	61	0.236478	0.197404
chr6	45613001	45623000	47	0.228034	0.185255
chr6	45614001	45624000	37	0.213024	0.181171
chr6	45615001	45625000	27	0.202923	0.173034
chr6	45616001	45626000	21	0.212582	0.186746
chr6	45617001	45627000	13	0.212624	0.21164
chr6	45618001	45628000	11	0.199836	0.194913
chr6	45619001	45629000	11	0.185618	0.183148
chr6	45620001	45630000	6	0.206341	0.201553
chr6	45621001	45631000	7	0.126846	0.132627
chr6	45622001	45632000	7	0.126846	0.132627
chr6	45623001	45633000	7	0.126846	0.132627
chr6	45624001	45634000	9	0.111341	0.11386
chr6	45625001	45635000	9	0.111341	0.11386
chr6	45626001	45636000	11	0.111462	0.118525
chr6	45627001	45637000	12	0.119058	0.126199
chr6	45628001	45638000	12	0.119058	0.126199
chr6	45629001	45639000	12	0.115019	0.120866
chr6	45630001	45640000	11	0.0851774	0.0879281
chr6	45631001	45641000	12	0.0940362	0.103899
chr6	45632001	45642000	12	0.0940362	0.103899
chr6	45633001	45643000	12	0.0940362	0.103899
chr6	45634001	45644000	10	0.10279	0.115044
chr6	45635001	45645000	10	0.10279	0.115044
chr6	45636001	45646000	8	0.101187	0.108925
chr6	45637001	45647000	8	0.111788	0.1125
chr6	45638001	45648000	8	0.111788	0.1125
chr6	45639001	45649000	7	0.103061	0.105969
chr6	45640001	45650000	7	0.0943079	0.0829968
chr6	45641001	45651000	6	0.0469242	0.0188347
chr6	45642001	45652000	12	0.125729	0.133203
chr6	45643001	45653000	13	0.118665	0.127983
chr6	45644001	45654000	13	0.118665	0.127983
chr6	45645001	45655000	13	0.118665	0.127983
chr6	45646001	45656000	17	0.0976518	0.106662
chr6	45647001	45657000	16	0.082883	0.0983777
chr6	45648001	45658000	16	0.082883	0.0983777
chr6	45649001	45659000	16	0.0933994	0.106952
chr6	45650001	45660000	18	0.0954583	0.116779
chr6	45651001	45661000	16	0.118789	0.156107
chr6	45652001	45662000	14	0.0891173	0.0975035
chr6	45653001	45663000	19	0.0760028	0.0951276
chr6	45654001	45664000	21	0.0789789	0.10284
chr6	45655001	45665000	21	0.0789789	0.10284
chr6	45656001	45666000	20	0.0875912	0.115939
chr6	45657001	45667000	20	0.0875912	0.115939
chr6	45658001	45668000	20	0.0875912	0.115939
chr6	45659001	45669000	22	0.0849208	0.110553
chr6	45660001	45670000	21	0.0760959	0.0974807
chr6	45661001	45671000	24	0.05537	0.0631079
chr6	45662001	45672000	29	0.0461446	0.0466509
chr6	45663001	45673000	33	0.0624341	0.0428696
chr6	45664001	45674000	42	0.154587	0.0947123
chr6	45665001	45675000	48	0.142742	0.0881814
chr6	45666001	45676000	47	0.1436	0.0868625
chr6	45667001	45677000	49	0.140622	0.085769
chr6	45668001	45678000	51	0.138352	0.0862524
chr6	45669001	45679000	49	0.143165	0.0875882
chr6	45670001	45680000	48	0.146847	0.0916149
chr6	45671001	45681000	46	0.150595	0.100628
chr6	45672001	45682000	37	0.165454	0.119942
chr6	45673001	45683000	29	0.174351	0.134179
chr6	45674001	45684000	28	0.0395992	0.0377066
chr6	45675001	45685000	36	0.0327598	0.0303377
chr6	45676001	45686000	34	0.0293503	0.0274617
chr6	45677001	45687000	34	0.043119	0.0432888
chr6	45678001	45688000	39	0.0430173	0.0418239
chr6	45679001	45689000	48	0.0388767	0.0362567
chr6	45680001	45690000	53	0.0428438	0.0395454
chr6	45681001	45691000	57	0.0409369	0.0381823
chr6	45682001	45692000	65	0.0426838	0.0377749
chr6	45683001	45693000	65	0.0457628	0.0421029
chr6	45684001	45694000	57	0.0691447	0.0576296
chr6	45685001	45695000	43	0.0842736	0.0696215
chr6	45686001	45696000	47	0.0983818	0.0787782
chr6	45687001	45697000	58	0.125998	0.0887137
chr6	45688001	45698000	56	0.122786	0.0859758
chr6	45689001	45699000	55	0.129905	0.091637
chr6	45690001	45700000	58	0.120532	0.0837402
chr6	45691001	45701000	58	0.1254	0.0872132
chr6	45692001	45702000	50	0.132902	0.0955878
chr6	45693001	45703000	52	0.124457	0.0887484
chr6	45694001	45704000	51	0.111166	0.0784148
chr6	45695001	45705000	51	0.111166	0.0784148
chr6	45696001	45706000	49	0.0968834	0.0668956
chr6	45697001	45707000	37	0.0361952	0.0321422
chr6	45698001	45708000	35	0.0460652	0.0416442
chr6	45699001	45709000	30	0.0444513	0.0445068
chr6	45700001	45710000	24	0.0548205	0.0535199
chr6	45701001	45711000	21	0.05747	0.0523168
chr6	45702001	45712000	24	0.061349	0.0538707
chr6	45703001	45713000	20	0.0666319	0.0576582
chr6	45704001	45714000	22	0.0605105	0.0524599
chr6	45705001	45715000	24	0.0740681	0.0633824
chr6	45706001	45716000	26	0.0964746	0.0780799
chr6	45707001	45717000	27	0.094954	0.0758109
chr6	45708001	45718000	34	0.0891175	0.0659655
chr6	45709001	45719000	43	0.0800087	0.0622032
chr6	45710001	45720000	46	0.0803516	0.0645597
chr6	45711001	45721000	44	0.0816092	0.0684667
chr6	45712001	45722000	44	0.0744261	0.0649196
chr6	45713001	45723000	47	0.0696079	0.0617663
chr6	45714001	45724000	46	0.0760846	0.0696572
chr6	45715001	45725000	47	0.0747656	0.0678886
chr6	45716001	45726000	44	0.0856263	0.0723715
chr6	45717001	45727000	43	0.0859606	0.07276
chr6	45718001	45728000	35	0.0958706	0.0839793
chr6	45719001	45729000	22	0.116838	0.101066
chr6	45720001	45730000	16	0.131141	0.109424
chr6	45721001	45731000	15	0.127748	0.101079
chr6	45722001	45732000	15	0.27082	0.207406
chr6	45723001	45733000	18	0.396278	0.328178
chr6	45724001	45734000	24	0.447237	0.391164
chr6	45725001	45735000	29	0.460185	0.409324
chr6	45726001	45736000	35	0.402253	0.324872
chr6	45727001	45737000	44	0.364104	0.267633
chr6	45728001	45738000	46	0.361594	0.258174
chr6	45729001	45739000	51	0.335644	0.231028
chr6	45730001	45740000	62	0.29495	0.197488
chr6	45731001	45741000	71	0.268527	0.18081
chr6	45732001	45742000	78	0.224284	0.154158
chr6	45733001	45743000	79	0.165923	0.113958
chr6	45734001	45744000	76	0.0950267	0.0708364
chr6	45735001	45745000	74	0.0286449	0.0338175
chr6	45736001	45746000	76	0.0308441	0.0365191
chr6	45737001	45747000	70	0.0307378	0.0371469
chr6	45738001	45748000	67	0.0268003	0.0328708
chr6	45739001	45749000	67	0.0312988	0.0380675
chr6	45740001	45750000	58	0.0340454	0.0390625
chr6	45741001	45751000	49	0.0316125	0.0341302
chr6	45742001	45752000	49	0.0313036	0.0340698
chr6	45743001	45753000	44	0.04332	0.0443248
chr6	45744001	45754000	42	0.0500686	0.0482139
chr6	45745001	45755000	39	0.0666395	0.0688187
chr6	45746001	45756000	35	0.0722494	0.0740057
chr6	45747001	45757000	36	0.08118	0.0868198
chr6	45748001	45758000	38	0.0849142	0.0919447
chr6	45749001	45759000	34	0.0945915	0.104637
chr6	45750001	45760000	35	0.0973464	0.106971
chr6	45751001	45761000	43	0.108798	0.116665
chr6	45752001	45762000	40	0.123251	0.136607
chr6	45753001	45763000	41	0.117455	0.1295
chr6	45754001	45764000	45	0.117892	0.13407
chr6	45755001	45765000	44	0.116291	0.129068
chr6	45756001	45766000	43	0.129526	0.141876
chr6	45757001	45767000	44	0.127087	0.134725
chr6	45758001	45768000	44	0.125255	0.132033
chr6	45759001	45769000	67	0.10816	0.0987338
chr6	45760001	45770000	74	0.107885	0.0988503
chr6	45761001	45771000	77	0.103377	0.0947901
chr6	45762001	45772000	79	0.0931217	0.0837701
chr6	45763001	45773000	83	0.0842632	0.0773951
chr6	45764001	45774000	87	0.0762916	0.0701583
chr6	45765001	45775000	90	0.0723072	0.0674837
chr6	45766001	45776000	88	0.0676931	0.0636933
chr6	45767001	45777000	91	0.0604724	0.0564127
chr6	45768001	45778000	94	0.0666832	0.0611733
chr6	45769001	45779000	75	0.0802135	0.080534
chr6	45770001	45780000	73	0.0815473	0.0780757
chr6	45771001	45781000	65	0.0759995	0.0741963
chr6	45772001	45782000	61	0.0825753	0.0777111
chr6	45773001	45783000	54	0.10278	0.0923573
chr6	45774001	45784000	45	0.119221	0.100666
chr6	45775001	45785000	43	0.135377	0.112976
chr6	45776001	45786000	45	0.135176	0.11261
chr6	45777001	45787000	39	0.151351	0.128772
chr6	45778001	45788000	36	0.14884	0.130271
chr6	45779001	45789000	36	0.117431	0.0935037
chr6	45780001	45790000	33	0.110927	0.0883193
chr6	45781001	45791000	32	0.128861	0.094803
chr6	45782001	45792000	30	0.132064	0.104336
chr6	45783001	45793000	31	0.130909	0.100739
chr6	45784001	45794000	32	0.148091	0.116359
chr6	45785001	45795000	30	0.157341	0.118462
chr6	45786001	45796000	27	0.197294	0.141299
chr6	45787001	45797000	31	0.256948	0.164322
chr6	45788001	45798000	33	0.244307	0.135869
chr6	45789001	45799000	32	0.243108	0.143723
chr6	45790001	45800000	30	0.243759	0.169258
chr6	45791001	45801000	31	0.245699	0.179554
chr6	45792001	45802000	31	0.309706	0.21976
chr6	45793001	45803000	30	0.312259	0.227325
chr6	45794001	45804000	27	0.319843	0.223035
chr6	45795001	45805000	27	0.319514	0.226034
chr6	45796001	45806000	27	0.302293	0.203623
chr6	45797001	45807000	23	0.275506	0.223315
chr6	45798001	45808000	19	0.314634	0.298914
chr6	45799001	45809000	16	0.357239	0.348618
chr6	45800001	45810000	16	0.381148	0.356332
chr6	45801001	45811000	13	0.406902	0.362612
chr6	45802001	45812000	12	0.249509	0.257008
chr6	45803001	45813000	12	0.249509	0.257008
chr6	45804001	45814000	14	0.263687	0.269372
chr6	45805001	45815000	19	0.238194	0.24971
chr6	45806001	45816000	23	0.249238	0.272137
chr6	45807001	45817000	24	0.250273	0.262509
chr6	45808001	45818000	25	0.246292	0.258311
chr6	45809001	45819000	25	0.246043	0.258084
chr6	45810001	45820000	27	0.268599	0.284093
chr6	45811001	45821000	28	0.27465	0.290694
chr6	45812001	45822000	27	0.287733	0.29309
chr6	45813001	45823000	29	0.271031	0.278585
chr6	45814001	45824000	29	0.268618	0.266661
chr6	45815001	45825000	28	0.242929	0.240771
chr6	45816001	45826000	27	0.221665	0.216781
chr6	45817001	45827000	27	0.19149	0.1882
chr6	45818001	45828000	29	0.178462	0.166556
chr6	45819001	45829000	28	0.181724	0.168985
chr6	45820001	45830000	26	0.131234	0.10655
chr6	45821001	45831000	27	0.139039	0.102048
chr6	45822001	45832000	26	0.140009	0.10643
chr6	45823001	45833000	25	0.142808	0.107496
chr6	45824001	45834000	24	0.155819	0.11594
chr6	45825001	45835000	21	0.169828	0.123704
chr6	45826001	45836000	17	0.171398	0.116677
chr6	45827001	45837000	13	0.204959	0.134404
chr6	45828001	45838000	9	0.228194	0.152452
chr6	45829001	45839000	11	0.249364	0.177224
chr6	45830001	45840000	9	0.304108	0.25065
chr6	45831001	45841000	8	0.277699	0.243454
chr6	45832001	45842000	9	0.301343	0.264897
chr6	45833001	45843000	10	0.344513	0.313219
chr6	45834001	45844000	11	0.313382	0.286819
chr6	45835001	45845000	9	0.343591	0.321015
chr6	45836001	45846000	9	0.343591	0.321015
chr6	45837001	45847000	10	0.354619	0.334993
chr6	45838001	45848000	11	0.342017	0.315139
chr6	45839001	45849000	9	0.343591	0.321015
chr6	45840001	45850000	9	0.343591	0.321015
chr6	45841001	45851000	12	0.424216	0.400454
chr6	45842001	45852000	11	0.423003	0.397182
chr6	45843001	45853000	10	0.405988	0.376551
chr6	45844001	45854000	8	0.443519	0.413281
chr6	45845001	45855000	8	0.443519	0.413281
chr6	45846001	45856000	8	0.443519	0.413281
chr6	45847001	45857000	7	0.441562	0.406493
chr6	45848001	45858000	12	0.388309	0.275263
chr6	45849001	45859000	12	0.388309	0.275263
chr6	45850001	45860000	12	0.364691	0.251035
chr6	45851001	45861000	9	0.207785	0.132981
chr6	45852001	45862000	10	0.223785	0.15017
chr6	45853001	45863000	10	0.201515	0.126254
chr6	45854001	45864000	12	0.263644	0.151677
chr6	45855001	45865000	17	0.211141	0.127892
chr6	45856001	45866000	20	0.180247	0.113942
chr6	45857001	45867000	21	0.198487	0.128443
chr6	45858001	45868000	17	0.213768	0.159175
chr6	45859001	45869000	18	0.215692	0.163741
chr6	45860001	45870000	18	0.205959	0.155313
chr6	45861001	45871000	19	0.198837	0.147896
chr6	45862001	45872000	19	0.18698	0.138714
chr6	45863001	45873000	20	0.189992	0.146414
chr6	45864001	45874000	21	0.133094	0.117939
chr6	45865001	45875000	18	0.147045	0.132977
chr6	45866001	45876000	16	0.159187	0.140894
chr6	45867001	45877000	20	0.132766	0.124394
chr6	45868001	45878000	19	0.113751	0.11346
chr6	45869001	45879000	19	0.105224	0.10762
chr6	45870001	45880000	22	0.114851	0.114135
chr6	45871001	45881000	22	0.115363	0.114594
chr6	45872001	45882000	26	0.117095	0.113488
chr6	45873001	45883000	27	0.115753	0.114311
chr6	45874001	45884000	26	0.136199	0.129293
chr6	45875001	45885000	34	0.135975	0.128296
chr6	45876001	45886000	36	0.132939	0.125749
chr6	45877001	45887000	36	0.14325	0.12841
chr6	45878001	45888000	39	0.138557	0.126163
chr6	45879001	45889000	40	0.138381	0.126269
chr6	45880001	45890000	39	0.147138	0.132224
chr6	45881001	45891000	42	0.161503	0.142307
chr6	45882001	45892000	42	0.169672	0.148664
chr6	45883001	45893000	46	0.170828	0.150748
chr6	45884001	45894000	48	0.172727	0.15054
chr6	45885001	45895000	42	0.174163	0.152931
chr6	45886001	45896000	41	0.180843	0.159349
chr6	45887001	45897000	36	0.178864	0.160708
chr6	45888001	45898000	35	0.190896	0.17068
chr6	45889001	45899000	35	0.192443	0.170364
chr6	45890001	45900000	34	0.173325	0.158074
chr6	45891001	45901000	29	0.157449	0.147705
chr6	45892001	45902000	25	0.139402	0.1371
chr6	45893001	45903000	20	0.112897	0.114402
chr6	45894001	45904000	18	0.0911838	0.104227
chr6	45895001	45905000	15	0.097324	0.110264
chr6	45896001	45906000	16	0.0862688	0.0991792
chr6	45897001	45907000	16	0.0862688	0.0991792
chr6	45898001	45908000	15	0.0579774	0.0778209
chr6	45899001	45909000	18	0.0621001	0.0747368
chr6	45900001	45910000	19	0.0616755	0.0725488
chr6	45901001	45911000	25	0.0730214	0.0933159
chr6	45902001	45912000	25	0.0822557	0.0996901
chr6	45903001	45913000	25	0.101437	0.11435
chr6	45904001	45914000	23	0.0987695	0.112953
chr6	45905001	45915000	23	0.131516	0.124591
chr6	45906001	45916000	21	0.168606	0.149749
chr6	45907001	45917000	21	0.168606	0.149749
chr6	45908001	45918000	19	0.169344	0.148821
chr6	45909001	45919000	15	0.235107	0.194266
chr6	45910001	45920000	14	0.314318	0.26341
chr6	45911001	45921000	9	0.393613	0.360817
chr6	45912001	45922000	14	0.395428	0.336351
chr6	45913001	45923000	12	0.424071	0.364306
chr6	45914001	45924000	12	0.424071	0.364306
chr6	45915001	45925000	11	0.414411	0.35069
chr6	45916001	45926000	10	0.410238	0.340503
chr6	45917001	45927000	14	0.404641	0.343738
chr6	45918001	45928000	23	0.29709	0.213725
chr6	45919001	45929000	24	0.272178	0.185617
chr6	45920001	45930000	23	0.246901	0.1619
chr6	45921001	45931000	23	0.221259	0.137705
chr6	45922001	45932000	17	0.154219	0.0926622
chr6	45923001	45933000	17	0.154219	0.0926622
chr6	45924001	45934000	17	0.154219	0.0926622
chr6	45925001	45935000	17	0.154219	0.0926622
chr6	45926001	45936000	17	0.154219	0.0926622
chr6	45927001	45937000	15	0.0151533	0.00852238
chr6	45928001	45938000	9	0.0173487	-0.00529759
chr6	45929001	45939000	8	0.00089924	-0.00350685
chr6	45930001	45940000	7	-0.0209171	-0.0116898
chr6	45931001	45941000	6	-0.0146037	-0.00657499
chr6	45932001	45942000	6	-0.0146037	-0.00657499
chr6	45933001	45943000	6	-0.0146037	-0.00657499
chr6	45934001	45944000	6	-0.0146037	-0.00657499
chr6	45935001	45945000	6	-0.0146037	-0.00657499
chr6	45936001	45946000	6	-0.0146037	-0.00657499
chr6	45937001	45947000	4	-0.0189526	0.000166421
chr6	45938001	45948000	1	0.0728408	0.0728408
chr6	45939001	45949000	1	0.477901	0.477901
chr6	45940001	45950000	2	0.459568	0.275371
chr6	45941001	45951000	5	0.399714	0.308108
chr6	45942001	45952000	5	0.399714	0.308108
chr6	45943001	45953000	5	0.399714	0.308108
chr6	45944001	45954000	6	0.395604	0.268897
chr6	45945001	45955000	8	0.387814	0.249386
chr6	45946001	45956000	8	0.387814	0.249386
chr6	45947001	45957000	8	0.387814	0.249386
chr6	45948001	45958000	8	0.387814	0.249386
chr6	45949001	45959000	8	0.360672	0.198754
chr6	45950001	45960000	8	0.353966	0.198269
chr6	45951001	45961000	6	0.28444	0.0906471
chr6	45952001	45962000	7	0.212399	0.091513
chr6	45953001	45963000	13	0.355645	0.111823
chr6	45954001	45964000	14	0.272657	0.103321
chr6	45955001	45965000	18	0.209931	0.0841757
chr6	45956001	45966000	22	0.15796	0.0657035
chr6	45957001	45967000	24	0.141827	0.062215
chr6	45958001	45968000	28	0.145125	0.0722125
chr6	45959001	45969000	33	0.120723	0.0653565
chr6	45960001	45970000	38	0.105317	0.0588911
chr6	45961001	45971000	42	0.0922386	0.0543462
chr6	45962001	45972000	46	0.08058	0.0462231
chr6	45963001	45973000	51	0.0269597	0.0240259
chr6	45964001	45974000	52	0.0227985	0.020805
chr6	45965001	45975000	48	0.0152496	0.012826
chr6	45966001	45976000	49	0.023638	0.0183161
chr6	45967001	45977000	48	0.0230017	0.0168286
chr6	45968001	45978000	44	0.00936091	0.00634051
chr6	45969001	45979000	41	0.00385564	0.00223383
chr6	45970001	45980000	40	0.0069566	0.00802789
chr6	45971001	45981000	38	0.00995572	0.00945423
chr6	45972001	45982000	37	0.0128411	0.0126246
chr6	45973001	45983000	30	0.0240259	0.0219375
chr6	45974001	45984000	33	0.0326504	0.0277217
chr6	45975001	45985000	31	0.0352383	0.0300208
chr6	45976001	45986000	27	0.027897	0.0264978
chr6	45977001	45987000	28	0.0300906	0.0277752
chr6	45978001	45988000	29	0.0293572	0.0271662
chr6	45979001	45989000	28	0.0398062	0.0357106
chr6	45980001	45990000	24	0.0339686	0.0287196
chr6	45981001	45991000	24	0.0568994	0.045652
chr6	45982001	45992000	21	0.0640236	0.0513883
chr6	45983001	45993000	20	0.0778722	0.0635701
chr6	45984001	45994000	16	0.087982	0.0771812
chr6	45985001	45995000	16	0.087982	0.0771812
chr6	45986001	45996000	15	0.0927409	0.0825298
chr6	45987001	45997000	13	0.10305	0.0936704
chr6	45988001	45998000	13	0.0961494	0.0896044
chr6	45989001	45999000	14	0.0850235	0.0774122
chr6	45990001	46000000	20	0.103674	0.0974651
chr6	45991001	46001000	18	0.0874945	0.0825906
chr6	45992001	46002000	22	0.0866415	0.0792169
chr6	45993001	46003000	25	0.0956678	0.0892899
chr6	45994001	46004000	30	0.105015	0.0956119
chr6	45995001	46005000	35	0.095148	0.083578
chr6	45996001	46006000	36	0.0947154	0.0809266
chr6	45997001	46007000	39	0.0844319	0.0719433
chr6	45998001	46008000	43	0.0943787	0.0800844
chr6	45999001	46009000	43	0.097567	0.0819716
chr6	46000001	46010000	39	0.0820185	0.0663923
chr6	46001001	46011000	39	0.0867464	0.0707052
chr6	46002001	46012000	39	0.105099	0.0818359
chr6	46003001	46013000	34	0.0946405	0.0695024
chr6	46004001	46014000	28	0.0806501	0.0551355
chr6	46005001	46015000	27	0.0880132	0.065616
chr6	46006001	46016000	28	0.0780977	0.0607805
chr6	46007001	46017000	26	0.0845195	0.0681872
chr6	46008001	46018000	21	0.0733528	0.0560842
chr6	46009001	46019000	21	0.0511943	0.0389117
chr6	46010001	46020000	21	0.0500007	0.0399644
chr6	46011001	46021000	22	0.0440927	0.0360163
chr6	46012001	46022000	19	0.00387985	0.00578171
chr6	46013001	46023000	20	0.0225418	0.0296758
chr6	46014001	46024000	21	0.0245143	0.0327851
chr6	46015001	46025000	20	0.0347543	0.0409929
chr6	46016001	46026000	24	0.0917815	0.0828617
chr6	46017001	46027000	28	0.132337	0.112099
chr6	46018001	46028000	34	0.134796	0.115851
chr6	46019001	46029000	32	0.152165	0.12903
chr6	46020001	46030000	32	0.155051	0.127241
chr6	46021001	46031000	34	0.150641	0.122079
chr6	46022001	46032000	33	0.149658	0.123286
chr6	46023001	46033000	33	0.136674	0.107846
chr6	46024001	46034000	39	0.125928	0.0865872
chr6	46025001	46035000	38	0.126656	0.0895466
chr6	46026001	46036000	33	0.0963354	0.0688189
chr6	46027001	46037000	32	0.0796398	0.0634092
chr6	46028001	46038000	28	0.0603701	0.0415107
chr6	46029001	46039000	28	0.0567478	0.0388597
chr6	46030001	46040000	26	0.0620237	0.0413837
chr6	46031001	46041000	22	0.0652344	0.0409843
chr6	46032001	46042000	23	0.0648521	0.0409516
chr6	46033001	46043000	23	0.0622785	0.0404017
chr6	46034001	46044000	17	0.108062	0.0904392
chr6	46035001	46045000	16	0.129357	0.0948393
chr6	46036001	46046000	18	0.208479	0.149091
chr6	46037001	46047000	14	0.205309	0.12943
chr6	46038001	46048000	14	0.193768	0.141315
chr6	46039001	46049000	22	0.175559	0.119104
chr6	46040001	46050000	21	0.183862	0.127071
chr6	46041001	46051000	22	0.175559	0.119104
chr6	46042001	46052000	26	0.171134	0.117294
chr6	46043001	46053000	34	0.150641	0.0932991
chr6	46044001	46054000	35	0.133465	0.0776619
chr6	46045001	46055000	38	0.128846	0.0764579
chr6	46046001	46056000	37	0.0805884	0.0459938
chr6	46047001	46057000	40	0.0736285	0.0396314
chr6	46048001	46058000	43	0.0677287	0.0331984
chr6	46049001	46059000	38	0.047754	0.0165057
chr6	46050001	46060000	40	0.0512222	0.0195033
chr6	46051001	46061000	40	0.0611918	0.0262052
chr6	46052001	46062000	35	0.0563505	0.0212598
chr6	46053001	46063000	27	0.10807	0.0525481
chr6	46054001	46064000	24	0.119724	0.0580189
chr6	46055001	46065000	20	0.0967407	0.0391649
chr6	46056001	46066000	18	0.107602	0.0480723
chr6	46057001	46067000	15	0.130928	0.0654544
chr6	46058001	46068000	14	0.243962	0.167589
chr6	46059001	46069000	13	0.275533	0.225972
chr6	46060001	46070000	13	0.275337	0.243771
chr6	46061001	46071000	16	0.258523	0.223936
chr6	46062001	46072000	23	0.249723	0.22166
chr6	46063001	46073000	28	0.20816	0.180272
chr6	46064001	46074000	37	0.210185	0.169773
chr6	46065001	46075000	45	0.184012	0.147569
chr6	46066001	46076000	49	0.19003	0.153424
chr6	46067001	46077000	56	0.173607	0.137225
chr6	46068001	46078000	54	0.150861	0.116279
chr6	46069001	46079000	54	0.139316	0.105932
chr6	46070001	46080000	56	0.125311	0.0923397
chr6	46071001	46081000	54	0.115081	0.0823154
chr6	46072001	46082000	49	0.087233	0.0548343
chr6	46073001	46083000	45	0.0769869	0.0470416
chr6	46074001	46084000	38	0.0414347	0.0260249
chr6	46075001	46085000	30	0.0403211	0.0209987
chr6	46076001	46086000	30	0.00649169	0.00167098
chr6	46077001	46087000	23	-0.00131168	-0.00507388
chr6	46078001	46088000	21	0.00309191	-0.000840832
chr6	46079001	46089000	18	0.0107413	0.00669894
chr6	46080001	46090000	14	0.026095	0.0204008
chr6	46081001	46091000	12	0.0373054	0.0314808
chr6	46082001	46092000	9	0.0618451	0.055331
chr6	46083001	46093000	6	0.074136	0.067236
chr6	46084001	46094000	6	0.0731643	0.0642312
chr6	46085001	46095000	9	0.065292	0.0572414
chr6	46086001	46096000	7	0.16889	0.106832
chr6	46087001	46097000	8	0.158184	0.104771
chr6	46088001	46098000	9	0.150046	0.103168
chr6	46089001	46099000	10	0.163429	0.119569
chr6	46090001	46100000	14	0.146689	0.108808
chr6	46091001	46101000	17	0.119429	0.08167
chr6	46092001	46102000	18	0.120363	0.0845834
chr6	46093001	46103000	21	0.132078	0.100147
chr6	46094001	46104000	23	0.136199	0.108293
chr6	46095001	46105000	24	0.173575	0.157418
chr6	46096001	46106000	27	0.178166	0.176584
chr6	46097001	46107000	27	0.180842	0.178337
chr6	46098001	46108000	28	0.188397	0.184686
chr6	46099001	46109000	29	0.184087	0.181427
chr6	46100001	46110000	27	0.198323	0.197916
chr6	46101001	46111000	30	0.202679	0.20414
chr6	46102001	46112000	33	0.193161	0.182701
chr6	46103001	46113000	30	0.193118	0.181619
chr6	46104001	46114000	26	0.20481	0.191264
chr6	46105001	46115000	22	0.182953	0.161628
chr6	46106001	46116000	17	0.14572	0.119768
chr6	46107001	46117000	16	0.146145	0.11865
chr6	46108001	46118000	14	0.132312	0.103708
chr6	46109001	46119000	12	0.122174	0.0912142
chr6	46110001	46120000	10	0.101892	0.068461
chr6	46111001	46121000	4	0.0566828	0.00976562
chr6	46117001	46127000	4	0.0448155	0.0489959
chr6	46118001	46128000	4	0.0448155	0.0489959
chr6	46119001	46129000	7	0.13145	0.127575
chr6	46120001	46130000	12	0.120689	0.112078
chr6	46121001	46131000	20	0.133281	0.120209
chr6	46122001	46132000	21	0.126443	0.11229
chr6	46123001	46133000	26	0.164151	0.142331
chr6	46124001	46134000	34	0.137853	0.1107
chr6	46125001	46135000	40	0.115055	0.0871804
chr6	46126001	46136000	45	0.0999837	0.0724997
chr6	46127001	46137000	44	0.0979445	0.0668992
chr6	46128001	46138000	49	0.126774	0.0852512
chr6	46129001	46139000	52	0.159868	0.0999523
chr6	46130001	46140000	48	0.168622	0.105796
chr6	46131001	46141000	41	0.17144	0.0971985
chr6	46132001	46142000	44	0.193306	0.109069
chr6	46133001	46143000	45	0.191852	0.107278
chr6	46134001	46144000	38	0.220663	0.125662
chr6	46135001	46145000	33	0.274108	0.166544
chr6	46136001	46146000	31	0.294638	0.188542
chr6	46137001	46147000	32	0.298708	0.204592
chr6	46138001	46148000	33	0.258314	0.189517
chr6	46139001	46149000	31	0.215742	0.178103
chr6	46140001	46150000	34	0.211679	0.170313
chr6	46141001	46151000	38	0.219061	0.187787
chr6	46142001	46152000	39	0.205286	0.18449
chr6	46143001	46153000	37	0.190025	0.178633
chr6	46144001	46154000	41	0.197442	0.190051
chr6	46145001	46155000	45	0.191597	0.183137
chr6	46146001	46156000	44	0.201239	0.194285
chr6	46147001	46157000	43	0.205284	0.200131
chr6	46148001	46158000	41	0.208804	0.205596
chr6	46149001	46159000	40	0.199631	0.195237
chr6	46150001	46160000	37	0.200731	0.196765
chr6	46151001	46161000	34	0.194478	0.193183
chr6	46152001	46162000	32	0.196954	0.197437
chr6	46153001	46163000	30	0.199556	0.204404
chr6	46154001	46164000	36	0.165656	0.169316
chr6	46155001	46165000	36	0.166154	0.169946
chr6	46156001	46166000	38	0.167874	0.16942
chr6	46157001	46167000	40	0.166796	0.163913
chr6	46158001	46168000	43	0.157095	0.1499
chr6	46159001	46169000	43	0.167732	0.165151
chr6	46160001	46170000	48	0.168931	0.167954
chr6	46161001	46171000	55	0.172017	0.165826
chr6	46162001	46172000	57	0.181105	0.17306
chr6	46163001	46173000	63	0.205509	0.189053
chr6	46164001	46174000	57	0.220678	0.2063
chr6	46165001	46175000	60	0.219876	0.201578
chr6	46166001	46176000	62	0.218256	0.198952
chr6	46167001	46177000	58	0.220104	0.202896
chr6	46168001	46178000	51	0.2325	0.217924
chr6	46169001	46179000	48	0.229005	0.21029
chr6	46170001	46180000	42	0.235819	0.215733
chr6	46171001	46181000	36	0.239446	0.21795
chr6	46172001	46182000	33	0.226072	0.204826
chr6	46173001	46183000	25	0.176858	0.164559
chr6	46174001	46184000	21	0.168843	0.151486
chr6	46175001	46185000	16	0.145462	0.132995
chr6	46176001	46186000	11	0.104119	0.0999697
chr6	46177001	46187000	12	0.0785558	0.078763
chr6	46178001	46188000	14	0.0632545	0.0627436
chr6	46179001	46189000	15	0.0586977	0.05667
chr6	46180001	46190000	19	0.0548363	0.0583384
chr6	46181001	46191000	21	0.0961079	0.0828324
chr6	46182001	46192000	25	0.124516	0.101097
chr6	46183001	46193000	28	0.171386	0.128479
chr6	46184001	46194000	28	0.172606	0.134578
chr6	46185001	46195000	28	0.203359	0.157989
chr6	46186001	46196000	28	0.229212	0.174495
chr6	46187001	46197000	27	0.244594	0.188746
chr6	46188001	46198000	28	0.269442	0.204392
chr6	46189001	46199000	31	0.272247	0.20511
chr6	46190001	46200000	28	0.299773	0.233059
chr6	46191001	46201000	23	0.313859	0.237008
chr6	46192001	46202000	17	0.340414	0.260552
chr6	46193001	46203000	15	0.295107	0.244181
chr6	46194001	46204000	14	0.296328	0.244221
chr6	46195001	46205000	15	0.252888	0.191666
chr6	46196001	46206000	15	0.322369	0.211802
chr6	46197001	46207000	15	0.321986	0.207143
chr6	46198001	46208000	13	0.325919	0.20153
chr6	46199001	46209000	10	0.358776	0.208566
chr6	46200001	46210000	9	0.348152	0.184449
chr6	46201001	46211000	9	0.348152	0.184449
chr6	46202001	46212000	10	0.333309	0.163576
chr6	46203001	46213000	10	0.29435	0.138074
chr6	46204001	46214000	12	0.255636	0.125157
chr6	46205001	46215000	11	0.221657	0.125929
chr6	46206001	46216000	11	0.0527039	0.0602932
chr6	46207001	46217000	12	0.0420567	0.046311
chr6	46208001	46218000	16	0.109132	0.0831974
chr6	46209001	46219000	17	0.148818	0.111861
chr6	46210001	46220000	17	0.148818	0.111861
chr6	46211001	46221000	18	0.147785	0.113097
chr6	46212001	46222000	18	0.149961	0.118492
chr6	46213001	46223000	17	0.15565	0.122621
chr6	46214001	46224000	15	0.162406	0.130895
chr6	46215001	46225000	14	0.164688	0.12314
chr6	46216001	46226000	17	0.157329	0.104825
chr6	46217001	46227000	19	0.136959	0.0934493
chr6	46218001	46228000	19	0.190552	0.136314
chr6	46219001	46229000	20	0.243576	0.196605
chr6	46220001	46230000	25	0.30757	0.238599
chr6	46221001	46231000	32	0.355805	0.267363
chr6	46222001	46232000	32	0.358466	0.278071
chr6	46223001	46233000	35	0.347827	0.261635
chr6	46224001	46234000	35	0.347827	0.261635
chr6	46225001	46235000	33	0.368657	0.278901
chr6	46226001	46236000	31	0.394145	0.314708
chr6	46227001	46237000	42	0.423599	0.348663
chr6	46228001	46238000	39	0.441603	0.36679
chr6	46229001	46239000	43	0.432233	0.357723
chr6	46230001	46240000	44	0.397599	0.347297
chr6	46231001	46241000	37	0.394182	0.357246
chr6	46232001	46242000	39	0.399457	0.357531
chr6	46233001	46243000	39	0.38332	0.350029
chr6	46234001	46244000	42	0.363802	0.323425
chr6	46235001	46245000	44	0.350221	0.312595
chr6	46236001	46246000	44	0.337366	0.299001
chr6	46237001	46247000	32	0.293663	0.257311
chr6	46238001	46248000	30	0.266881	0.230343
chr6	46239001	46249000	26	0.208911	0.169748
chr6	46240001	46250000	25	0.170123	0.127806
chr6	46241001	46251000	25	0.144363	0.104377
chr6	46242001	46252000	26	0.114103	0.0814486
chr6	46243001	46253000	32	0.129153	0.0829871
chr6	46244001	46254000	33	0.169337	0.119203
chr6	46245001	46255000	33	0.1855	0.130843
chr6	46246001	46256000	37	0.197137	0.148917
chr6	46247001	46257000	37	0.217392	0.171483
chr6	46248001	46258000	40	0.211218	0.169855
chr6	46249001	46259000	43	0.197701	0.16272
chr6	46250001	46260000	45	0.199035	0.168943
chr6	46251001	46261000	58	0.192709	0.162609
chr6	46252001	46262000	58	0.191092	0.162423
chr6	46253001	46263000	54	0.193223	0.180734
chr6	46254001	46264000	52	0.181196	0.169284
chr6	46255001	46265000	56	0.173119	0.161823
chr6	46256001	46266000	55	0.170554	0.159269
chr6	46257001	46267000	58	0.16844	0.15839
chr6	46258001	46268000	59	0.169742	0.159664
chr6	46259001	46269000	57	0.169339	0.160343
chr6	46260001	46270000	58	0.1595	0.151147
chr6	46261001	46271000	48	0.157375	0.154666
chr6	46262001	46272000	56	0.151626	0.148235
chr6	46263001	46273000	57	0.147364	0.144031
chr6	46264001	46274000	61	0.15081	0.146813
chr6	46265001	46275000	57	0.151618	0.148494
chr6	46266001	46276000	54	0.152244	0.14897
chr6	46267001	46277000	51	0.143482	0.140528
chr6	46268001	46278000	49	0.141347	0.138465
chr6	46269001	46279000	47	0.143881	0.140833
chr6	46270001	46280000	39	0.149077	0.145463
chr6	46271001	46281000	37	0.154049	0.150041
chr6	46272001	46282000	25	0.164583	0.161431
chr6	46273001	46283000	20	0.176957	0.173762
chr6	46274001	46284000	18	0.180398	0.181477
chr6	46275001	46285000	18	0.193945	0.198431
chr6	46276001	46286000	19	0.178452	0.182969
chr6	46277001	46287000	19	0.175213	0.179777
chr6	46278001	46288000	17	0.178083	0.183239
chr6	46279001	46289000	17	0.178083	0.183239
chr6	46280001	46290000	20	0.181413	0.184708
chr6	46281001	46291000	30	0.169738	0.170672
chr6	46282001	46292000	36	0.164725	0.165362
chr6	46283001	46293000	41	0.161483	0.162015
chr6	46284001	46294000	39	0.156359	0.155938
chr6	46285001	46295000	41	0.152226	0.149748
chr6	46286001	46296000	47	0.152509	0.150252
chr6	46287001	46297000	46	0.153184	0.150891
chr6	46288001	46298000	52	0.140862	0.137664
chr6	46289001	46299000	55	0.149637	0.145717
chr6	46290001	46300000	55	0.141722	0.137761
chr6	46291001	46301000	45	0.137055	0.133252
chr6	46292001	46302000	42	0.138829	0.132984
chr6	46293001	46303000	38	0.129996	0.123204
chr6	46294001	46304000	36	0.130861	0.123658
chr6	46295001	46305000	40	0.116856	0.0985599
chr6	46296001	46306000	34	0.103306	0.0813822
chr6	46297001	46307000	40	0.0954425	0.0727591
chr6	46298001	46308000	42	0.109438	0.077624
chr6	46299001	46309000	57	0.0658229	0.0584347
chr6	46300001	46310000	67	0.0691608	0.0617339
chr6	46301001	46311000	65	0.0574802	0.0592287
chr6	46302001	46312000	64	0.0336997	0.0560419
chr6	46303001	46313000	62	0.0415773	0.0582127
chr6	46304001	46314000	62	0.0415773	0.0582127
chr6	46305001	46315000	54	0.0442123	0.0635718
chr6	46306001	46316000	51	0.0474761	0.0645803
chr6	46307001	46317000	43	0.0646229	0.0679489
chr6	46308001	46318000	42	0.0846244	0.0735309
chr6	46309001	46319000	33	0.0584419	0.0703033
chr6	46310001	46320000	26	0.0812006	0.0836066
chr6	46311001	46321000	36	0.080586	0.0947175
chr6	46312001	46322000	50	0.0881044	0.117504
chr6	46313001	46323000	53	0.0877989	0.116667
chr6	46314001	46324000	54	0.0808286	0.113664
chr6	46315001	46325000	55	0.0745511	0.110771
chr6	46316001	46326000	59	0.0809949	0.114912
chr6	46317001	46327000	62	0.0768073	0.114362
chr6	46318001	46328000	56	0.0697284	0.113942
chr6	46319001	46329000	47	0.0815409	0.130066
chr6	46320001	46330000	43	0.0787405	0.132088
chr6	46321001	46331000	34	0.0863534	0.135801
chr6	46322001	46332000	20	0.0804846	0.112581
chr6	46323001	46333000	23	0.121706	0.13016
chr6	46324001	46334000	24	0.150223	0.143324
chr6	46325001	46335000	27	0.159637	0.147387
chr6	46326001	46336000	29	0.155644	0.133024
chr6	46327001	46337000	29	0.1625	0.132654
chr6	46328001	46338000	29	0.167508	0.13239
chr6	46329001	46339000	31	0.184968	0.144871
chr6	46330001	46340000	31	0.19781	0.159403
chr6	46331001	46341000	33	0.18394	0.144523
chr6	46332001	46342000	33	0.187188	0.140383
chr6	46333001	46343000	29	0.175813	0.122561
chr6	46334001	46344000	27	0.15527	0.116801
chr6	46335001	46345000	23	0.158281	0.115627
chr6	46336001	46346000	19	0.189697	0.132581
chr6	46337001	46347000	17	0.199827	0.134821
chr6	46338001	46348000	21	0.171146	0.109777
chr6	46339001	46349000	18	0.138058	0.0861669
chr6	46340001	46350000	20	0.0878224	0.0459161
chr6	46341001	46351000	17	0.113239	0.0539422
chr6	46342001	46352000	15	0.117169	0.0530166
chr6	46343001	46353000	13	0.133829	0.0633407
chr6	46344001	46354000	13	0.133829	0.0633407
chr6	46345001	46355000	13	0.133829	0.0633407
chr6	46346001	46356000	11	0.0396741	0.0361969
chr6	46347001	46357000	10	0.0389668	0.0325325
chr6	46348001	46358000	5	0.0840615	0.059087
chr6	46349001	46359000	9	-0.0168699	0.00207217
chr6	46350001	46360000	10	-0.0288002	-0.0222982
chr6	46351001	46361000	19	-0.0308743	-0.0275153
chr6	46352001	46362000	23	0.0137115	-0.0162848
chr6	46353001	46363000	28	0.00828408	-0.014652
chr6	46354001	46364000	31	0.00859794	-0.0144124
chr6	46355001	46365000	36	0.0272781	0.000502915
chr6	46356001	46366000	41	0.01752	0.00232653
chr6	46357001	46367000	42	0.0175047	0.00266454
chr6	46358001	46368000	44	0.0092447	0.000108583
chr6	46359001	46369000	41	0.00932124	0.00384452
chr6	46360001	46370000	54	0.156685	0.0882062
chr6	46361001	46371000	60	0.21164	0.158827
chr6	46362001	46372000	63	0.227351	0.172259
chr6	46363001	46373000	60	0.231829	0.182018
chr6	46364001	46374000	64	0.226833	0.172319
chr6	46365001	46375000	67	0.23962	0.186565
chr6	46366001	46376000	65	0.259389	0.197563
chr6	46367001	46377000	73	0.26694	0.200197
chr6	46368001	46378000	75	0.269253	0.197049
chr6	46369001	46379000	77	0.264778	0.192177
chr6	46370001	46380000	60	0.255416	0.170319
chr6	46371001	46381000	47	0.207188	0.122112
chr6	46372001	46382000	43	0.167826	0.0997681
chr6	46373001	46383000	41	0.170431	0.103829
chr6	46374001	46384000	36	0.172313	0.117261
chr6	46375001	46385000	30	0.124868	0.0738231
chr6	46376001	46386000	30	0.0999013	0.0566484
chr6	46377001	46387000	22	-0.00347257	-0.00478416
chr6	46378001	46388000	20	-0.00958773	-0.0089011
chr6	46379001	46389000	22	-0.00871931	-0.00980166
chr6	46380001	46390000	29	-0.00304999	-0.0051321
chr6	46381001	46391000	33	0.0218567	0.0103108
chr6	46382001	46392000	43	0.0684046	0.0202328
chr6	46383001	46393000	43	0.0684046	0.0202328
chr6	46384001	46394000	41	0.072806	0.0203612
chr6	46385001	46395000	39	0.0816707	0.023209
chr6	46386001	46396000	36	0.0917335	0.027816
chr6	46387001	46397000	36	0.115458	0.0382919
chr6	46388001	46398000	38	0.156105	0.0683974
chr6	46389001	46399000	32	0.165734	0.082233
chr6	46390001	46400000	27	0.18004	0.111977
chr6	46391001	46401000	21	0.199797	0.121307
chr6	46392001	46402000	8	0.265686	0.249499
chr6	46393001	46403000	8	0.265686	0.249499
chr6	46394001	46404000	8	0.265686	0.249499
chr6	46395001	46405000	8	0.265686	0.249499
chr6	46396001	46406000	8	0.265686	0.249499
chr6	46397001	46407000	8	0.231367	0.1961
chr6	46398001	46408000	5	0.123402	0.0884321
chr6	46399001	46409000	6	0.149704	0.115276
chr6	46400001	46410000	9	0.202498	0.204748
chr6	46401001	46411000	19	0.206509	0.212155
chr6	46402001	46412000	20	0.192335	0.197547
chr6	46403001	46413000	20	0.192335	0.197547
chr6	46404001	46414000	20	0.192335	0.197547
chr6	46405001	46415000	20	0.192335	0.197547
chr6	46406001	46416000	20	0.192335	0.197547
chr6	46407001	46417000	19	0.199228	0.21139
chr6	46408001	46418000	18	0.205339	0.218784
chr6	46409001	46419000	17	0.202224	0.216977
chr6	46410001	46420000	11	0.185483	0.191656
chr6	46411001	46421000	1	-0.08	-0.08
chr6	46420001	46430000	8	0.258649	0.228563
chr6	46421001	46431000	22	0.251023	0.236125
chr6	46422001	46432000	30	0.246435	0.23337
chr6	46423001	46433000	35	0.250762	0.236888
chr6	46424001	46434000	40	0.252661	0.233131
chr6	46425001	46435000	40	0.252661	0.233131
chr6	46426001	46436000	43	0.253505	0.231849
chr6	46427001	46437000	62	0.247573	0.210312
chr6	46428001	46438000	67	0.246575	0.207582
chr6	46429001	46439000	76	0.249636	0.206636
chr6	46430001	46440000	77	0.245977	0.201421
chr6	46431001	46441000	71	0.243005	0.190607
chr6	46432001	46442000	68	0.250273	0.188485
chr6	46433001	46443000	76	0.227704	0.177214
chr6	46434001	46444000	89	0.215276	0.172999
chr6	46435001	46445000	99	0.215395	0.17134
chr6	46436001	46446000	99	0.212396	0.170654
chr6	46437001	46447000	87	0.238925	0.181187
chr6	46438001	46448000	89	0.344889	0.215176
chr6	46439001	46449000	87	0.363974	0.221147
chr6	46440001	46450000	81	0.369396	0.229685
chr6	46441001	46451000	75	0.368809	0.234451
chr6	46442001	46452000	70	0.37607	0.235623
chr6	46443001	46453000	57	0.412959	0.255304
chr6	46444001	46454000	39	0.44198	0.297167
chr6	46445001	46455000	30	0.457851	0.344663
chr6	46446001	46456000	31	0.452381	0.35441
chr6	46447001	46457000	24	0.485827	0.377014
chr6	46448001	46458000	19	0.374127	0.284111
chr6	46449001	46459000	16	0.327686	0.287771
chr6	46450001	46460000	22	0.310283	0.285211
chr6	46451001	46461000	27	0.312708	0.261232
chr6	46452001	46462000	29	0.327227	0.266735
chr6	46453001	46463000	36	0.313685	0.241304
chr6	46454001	46464000	46	0.297247	0.227106
chr6	46455001	46465000	56	0.284406	0.225712
chr6	46456001	46466000	62	0.278313	0.227743
chr6	46457001	46467000	69	0.273407	0.223656
chr6	46458001	46468000	81	0.256507	0.221735
chr6	46459001	46469000	77	0.254412	0.219077
chr6	46460001	46470000	68	0.239266	0.208828
chr6	46461001	46471000	61	0.230692	0.213974
chr6	46462001	46472000	59	0.207413	0.209667
chr6	46463001	46473000	52	0.212005	0.219591
chr6	46464001	46474000	42	0.212365	0.229971
chr6	46465001	46475000	36	0.218586	0.220955
chr6	46466001	46476000	34	0.155784	0.18674
chr6	46467001	46477000	31	0.163677	0.203564
chr6	46468001	46478000	21	0.162512	0.195126
chr6	46469001	46479000	23	0.165464	0.190553
chr6	46470001	46480000	26	0.169948	0.187393
chr6	46471001	46481000	32	0.19114	0.205722
chr6	46472001	46482000	35	0.20142	0.215378
chr6	46473001	46483000	42	0.215326	0.224172
chr6	46474001	46484000	50	0.231321	0.239245
chr6	46475001	46485000	54	0.245852	0.259685
chr6	46476001	46486000	50	0.297394	0.278504
chr6	46477001	46487000	49	0.290043	0.263335
chr6	46478001	46488000	49	0.291861	0.263345
chr6	46479001	46489000	54	0.266811	0.248547
chr6	46480001	46490000	58	0.271727	0.252834
chr6	46481001	46491000	60	0.26809	0.245223
chr6	46482001	46492000	60	0.24329	0.234104
chr6	46483001	46493000	53	0.236783	0.229609
chr6	46484001	46494000	50	0.205712	0.196208
chr6	46485001	46495000	47	0.159076	0.143579
chr6	46486001	46496000	47	0.155783	0.135701
chr6	46487001	46497000	49	0.149402	0.126468
chr6	46488001	46498000	49	0.134067	0.115005
chr6	46489001	46499000	45	0.141796	0.115977
chr6	46490001	46500000	38	0.119953	0.091754
chr6	46491001	46501000	35	0.0996134	0.0699336
chr6	46492001	46502000	37	0.106956	0.0746425
chr6	46493001	46503000	43	0.140687	0.0945717
chr6	46494001	46504000	38	0.15124	0.102062
chr6	46495001	46505000	32	0.173424	0.127349
chr6	46496001	46506000	30	0.186141	0.140277
chr6	46497001	46507000	27	0.199648	0.171436
chr6	46498001	46508000	23	0.218086	0.185592
chr6	46499001	46509000	22	0.190716	0.171087
chr6	46500001	46510000	22	0.190716	0.171087
chr6	46501001	46511000	17	0.195015	0.179001
chr6	46502001	46512000	14	0.218754	0.189867
chr6	46503001	46513000	8	0.176864	0.169165
chr6	46504001	46514000	10	0.228349	0.22119
chr6	46505001	46515000	11	0.204341	0.202971
chr6	46506001	46516000	13	0.129165	0.15039
chr6	46507001	46517000	11	0.112152	0.133082
chr6	46508001	46518000	13	0.197103	0.178152
chr6	46509001	46519000	14	0.320789	0.27849
chr6	46510001	46520000	21	0.358035	0.326345
chr6	46511001	46521000	32	0.33846	0.318406
chr6	46512001	46522000	40	0.324484	0.29181
chr6	46513001	46523000	46	0.312853	0.284192
chr6	46514001	46524000	52	0.30341	0.272994
chr6	46515001	46525000	57	0.301904	0.267633
chr6	46516001	46526000	59	0.306671	0.267383
chr6	46517001	46527000	64	0.303288	0.265148
chr6	46518001	46528000	69	0.287678	0.25182
chr6	46519001	46529000	71	0.273504	0.24253
chr6	46520001	46530000	67	0.254466	0.225255
chr6	46521001	46531000	59	0.241024	0.210801
chr6	46522001	46532000	51	0.241629	0.222358
chr6	46523001	46533000	51	0.247296	0.229166
chr6	46524001	46534000	52	0.221272	0.204839
chr6	46525001	46535000	56	0.226472	0.206028
chr6	46526001	46536000	60	0.197598	0.187888
chr6	46527001	46537000	66	0.191294	0.182768
chr6	46528001	46538000	69	0.198285	0.1875
chr6	46529001	46539000	68	0.195689	0.183522
chr6	46530001	46540000	74	0.207863	0.192259
chr6	46531001	46541000	74	0.198404	0.184715
chr6	46532001	46542000	75	0.196652	0.184014
chr6	46533001	46543000	71	0.190505	0.178001
chr6	46534001	46544000	64	0.203241	0.1936
chr6	46535001	46545000	55	0.199369	0.194928
chr6	46536001	46546000	48	0.221885	0.217343
chr6	46537001	46547000	43	0.212486	0.206746
chr6	46538001	46548000	35	0.205761	0.212065
chr6	46539001	46549000	33	0.211933	0.218783
chr6	46540001	46550000	26	0.191825	0.197161
chr6	46541001	46551000	27	0.205146	0.203902
chr6	46542001	46552000	29	0.200436	0.191084
chr6	46543001	46553000	34	0.17738	0.166346
chr6	46544001	46554000	41	0.133052	0.127631
chr6	46545001	46555000	44	0.115764	0.112682
chr6	46546001	46556000	43	0.111759	0.104701
chr6	46547001	46557000	44	0.109511	0.099364
chr6	46548001	46558000	49	0.103382	0.089977
chr6	46549001	46559000	52	0.0989905	0.085634
chr6	46550001	46560000	54	0.0893298	0.0836033
chr6	46551001	46561000	57	0.0834841	0.0848895
chr6	46552001	46562000	57	0.063164	0.0693126
chr6	46553001	46563000	65	0.0915162	0.103639
chr6	46554001	46564000	59	0.116806	0.13001
chr6	46555001	46565000	57	0.117783	0.132664
chr6	46556001	46566000	55	0.120508	0.137536
chr6	46557001	46567000	51	0.125465	0.148003
chr6	46558001	46568000	47	0.124988	0.145834
chr6	46559001	46569000	50	0.101554	0.128497
chr6	46560001	46570000	50	0.0953125	0.123742
chr6	46561001	46571000	45	0.0937493	0.117425
chr6	46562001	46572000	43	0.112656	0.132527
chr6	46563001	46573000	31	0.09508	0.0944411
chr6	46564001	46574000	32	0.196773	0.1393
chr6	46565001	46575000	31	0.211248	0.154476
chr6	46566001	46576000	33	0.210347	0.157777
chr6	46567001	46577000	37	0.226064	0.173486
chr6	46568001	46578000	34	0.238612	0.188556
chr6	46569001	46579000	33	0.296803	0.240662
chr6	46570001	46580000	35	0.315139	0.250094
chr6	46571001	46581000	33	0.333499	0.267584
chr6	46572001	46582000	32	0.361751	0.277633
chr6	46573001	46583000	33	0.375961	0.280389
chr6	46574001	46584000	38	0.254249	0.228557
chr6	46575001	46585000	39	0.252693	0.225577
chr6	46576001	46586000	40	0.248615	0.223841
chr6	46577001	46587000	37	0.235469	0.21411
chr6	46578001	46588000	46	0.314287	0.250597
chr6	46579001	46589000	41	0.29903	0.238941
chr6	46580001	46590000	36	0.302525	0.244196
chr6	46581001	46591000	41	0.259708	0.217149
chr6	46582001	46592000	48	0.210448	0.184062
chr6	46583001	46593000	60	0.144328	0.130209
chr6	46584001	46594000	67	0.109859	0.0925
chr6	46585001	46595000	72	0.0991437	0.0822442
chr6	46586001	46596000	75	0.089111	0.0729271
chr6	46587001	46597000	78	0.0921797	0.0741887
chr6	46588001	46598000	74	0.0463519	0.040166
chr6	46589001	46599000	72	0.0468136	0.0404063
chr6	46590001	46600000	71	0.0459158	0.0394171
chr6	46591001	46601000	66	0.0477397	0.0407055
chr6	46592001	46602000	57	0.0500301	0.0421446
chr6	46593001	46603000	41	0.0670528	0.0571302
chr6	46594001	46604000	25	0.0860298	0.0714458
chr6	46595001	46605000	28	0.12665	0.122945
chr6	46596001	46606000	23	0.154491	0.141956
chr6	46597001	46607000	17	0.173527	0.157108
chr6	46598001	46608000	13	0.186039	0.166926
chr6	46599001	46609000	13	0.186039	0.166926
chr6	46600001	46610000	16	0.181486	0.166823
chr6	46601001	46611000	18	0.157176	0.145571
chr6	46602001	46612000	21	0.165063	0.141748
chr6	46603001	46613000	25	0.161366	0.13774
chr6	46604001	46614000	26	0.158576	0.133759
chr6	46605001	46615000	29	0.222197	0.156173
chr6	46606001	46616000	31	0.201494	0.144783
chr6	46607001	46617000	32	0.198189	0.142216
chr6	46608001	46618000	34	0.181744	0.131765
chr6	46609001	46619000	38	0.167185	0.123824
chr6	46610001	46620000	41	0.144904	0.0948832
chr6	46611001	46621000	42	0.156993	0.112954
chr6	46612001	46622000	43	0.144183	0.105825
chr6	46613001	46623000	41	0.143912	0.10829
chr6	46614001	46624000	43	0.137945	0.105671
chr6	46615001	46625000	35	0.039246	0.0622194
chr6	46616001	46626000	33	0.0480217	0.0694332
chr6	46617001	46627000	35	0.0361946	0.0556694
chr6	46618001	46628000	35	0.0200775	0.0452209
chr6	46619001	46629000	41	0.0199327	0.03496
chr6	46620001	46630000	36	0.0283418	0.0474955
chr6	46621001	46631000	35	0.0218313	0.0271936
chr6	46622001	46632000	32	0.0174183	0.0259668
chr6	46623001	46633000	34	0.0503401	0.0377175
chr6	46624001	46634000	34	0.0789929	0.0534778
chr6	46625001	46635000	34	0.103519	0.0577963
chr6	46626001	46636000	41	0.134728	0.0799961
chr6	46627001	46637000	39	0.152087	0.0920213
chr6	46628001	46638000	40	0.182134	0.108397
chr6	46629001	46639000	30	0.222347	0.141999
chr6	46630001	46640000	30	0.229633	0.151298
chr6	46631001	46641000	30	0.245997	0.172011
chr6	46632001	46642000	30	0.260819	0.185444
chr6	46633001	46643000	29	0.287589	0.20925
chr6	46634001	46644000	29	0.310885	0.231352
chr6	46635001	46645000	26	0.330631	0.268818
chr6	46636001	46646000	18	0.376338	0.314287
chr6	46637001	46647000	19	0.395558	0.352257
chr6	46638001	46648000	16	0.406421	0.378652
chr6	46639001	46649000	18	0.408568	0.383749
chr6	46640001	46650000	18	0.417324	0.394028
chr6	46641001	46651000	17	0.42514	0.402868
chr6	46642001	46652000	16	0.423811	0.400234
chr6	46643001	46653000	13	0.42023	0.391628
chr6	46644001	46654000	10	0.41411	0.377613
chr6	46645001	46655000	8	0.411212	0.365886
chr6	46646001	46656000	8	0.411212	0.365886
chr6	46647001	46657000	5	0.404081	0.332854
chr6	46648001	46658000	4	0.42452	0.42452
chr6	46649001	46659000	5	0.333862	0.145422
chr6	46650001	46660000	5	0.238716	0.0537561
chr6	46651001	46661000	7	0.182756	0.0710591
chr6	46652001	46662000	8	0.156746	0.0578504
chr6	46653001	46663000	8	0.156746	0.0578504
chr6	46654001	46664000	11	0.137512	0.0372711
chr6	46655001	46665000	12	0.169996	0.0598191
chr6	46656001	46666000	18	0.175632	0.0818431
chr6	46657001	46667000	18	0.175632	0.0818431
chr6	46658001	46668000	22	0.155943	0.0684368
chr6	46659001	46669000	21	0.161986	0.0812018
chr6	46660001	46670000	20	0.165755	0.0869523
chr6	46661001	46671000	19	0.144916	0.0685831
chr6	46662001	46672000	18	0.153694	0.0743161
chr6	46663001	46673000	20	0.179562	0.0966045
chr6	46664001	46674000	19	0.171117	0.101452
chr6	46665001	46675000	20	0.153984	0.0922107
chr6	46666001	46676000	16	0.154909	0.0953192
chr6	46667001	46677000	31	0.0863947	0.0548153
chr6	46668001	46678000	29	0.0909709	0.0581597
chr6	46669001	46679000	28	0.0885206	0.0583717
chr6	46670001	46680000	32	0.0911935	0.0555715
chr6	46671001	46681000	30	0.0855175	0.0520367
chr6	46672001	46682000	30	0.0855175	0.0520367
chr6	46673001	46683000	30	0.0740151	0.0447156
chr6	46674001	46684000	30	0.0869872	0.0550247
chr6	46675001	46685000	32	0.0792959	0.0394758
chr6	46676001	46686000	33	0.0808067	0.0395934
chr6	46677001	46687000	19	0.149678	0.0642436
chr6	46678001	46688000	17	0.153582	0.0706376
chr6	46679001	46689000	16	0.160148	0.0734604
chr6	46680001	46690000	12	0.171816	0.0859572
chr6	46681001	46691000	12	0.171816	0.0859572
chr6	46682001	46692000	13	0.16681	0.0774775
chr6	46683001	46693000	12	0.154823	0.0644545
chr6	46684001	46694000	11	0.110778	0.0439435
chr6	46685001	46695000	7	0.131755	0.0923448
chr6	46686001	46696000	5	0.015207	0.027369
chr6	46687001	46697000	6	-0.00912533	0.026612
chr6	46688001	46698000	6	-0.00912533	0.026612
chr6	46689001	46699000	7	0.0885458	0.0733226
chr6	46690001	46700000	7	0.0885458	0.0733226
chr6	46691001	46701000	7	0.0885458	0.0733226
chr6	46692001	46702000	6	0.0937383	0.0895896
chr6	46693001	46703000	5	0.0912101	0.0793046
chr6	46694001	46704000	4	0.12722	0.108664
chr6	46695001	46705000	5	0.140492	0.123039
chr6	46696001	46706000	5	0.182417	0.157237
chr6	46697001	46707000	3	0.261329	0.225047
chr6	46698001	46708000	4	0.23722	0.213921
chr6	46699001	46709000	3	0.176845	0.167366
chr6	46700001	46710000	4	0.177998	0.170659
chr6	46701001	46711000	9	0.318744	0.268429
chr6	46702001	46712000	10	0.304067	0.25964
chr6	46703001	46713000	10	0.304067	0.25964
chr6	46704001	46714000	10	0.304067	0.25964
chr6	46705001	46715000	9	0.318744	0.268429
chr6	46706001	46716000	8	0.32321	0.284356
chr6	46707001	46717000	8	0.32321	0.284356
chr6	46708001	46718000	7	0.342999	0.299187
chr6	46709001	46719000	7	0.342999	0.299187
chr6	46710001	46720000	7	0.363384	0.271699
chr6	46711001	46721000	2	0.16375	0.0843336
chr6	46712001	46722000	1	-0.0118738	-0.0118738
chr6	46713001	46723000	1	-0.0118738	-0.0118738
chr6	46714001	46724000	2	0.0925969	0.0645704
chr6	46715001	46725000	3	0.104843	0.0895277
chr6	46716001	46726000	3	0.104843	0.0895277
chr6	46717001	46727000	4	0.117937	0.0982199
chr6	46718001	46728000	4	0.117937	0.0982199
chr6	46719001	46729000	6	0.100026	0.0914487
chr6	46720001	46730000	6	0.0928868	0.0890121
chr6	46721001	46731000	7	0.0887702	0.0687998
chr6	46722001	46732000	9	0.0822019	0.0660479
chr6	46723001	46733000	9	0.0822019	0.0660479
chr6	46724001	46734000	9	0.0843453	0.062673
chr6	46725001	46735000	8	0.0831729	0.0530769
chr6	46726001	46736000	8	0.0831729	0.0530769
chr6	46727001	46737000	7	0.074892	0.0429026
chr6	46728001	46738000	7	0.074892	0.0429026
chr6	46729001	46739000	5	0.0649263	0.0289012
chr6	46730001	46740000	4	0.0766564	0.0427499
chr6	46731001	46741000	3	0.0827903	0.0744911
chr6	46732001	46742000	4	0.130453	0.108457
chr6	46733001	46743000	4	0.130453	0.108457
chr6	46734001	46744000	3	0.140516	0.107729
chr6	46735001	46745000	5	0.221695	0.178503
chr6	46736001	46746000	5	0.221695	0.178503
chr6	46737001	46747000	5	0.221695	0.178503
chr6	46738001	46748000	5	0.221695	0.178503
chr6	46739001	46749000	6	0.213304	0.163903
chr6	46740001	46750000	6	0.213304	0.163903
chr6	46741001	46751000	6	0.213304	0.163903
chr6	46742001	46752000	3	0.266248	0.220078
chr6	46743001	46753000	3	0.266248	0.220078
chr6	46744001	46754000	3	0.266248	0.220078
chr6	46745001	46755000	1	0.0909025	0.0909025
chr6	46746001	46756000	3	0.159841	0.137486
chr6	46747001	46757000	3	0.159841	0.137486
chr6	46748001	46758000	4	0.16829	0.14825
chr6	46749001	46759000	5	0.1712	0.156825
chr6	46750001	46760000	6	0.219751	0.186184
chr6	46751001	46761000	6	0.219751	0.186184
chr6	46752001	46762000	8	0.177994	0.132021
chr6	46753001	46763000	8	0.177994	0.132021
chr6	46754001	46764000	8	0.177994	0.132021
chr6	46755001	46765000	9	0.164111	0.121852
chr6	46756001	46766000	16	0.145489	0.0995001
chr6	46757001	46767000	21	0.151838	0.104162
chr6	46758001	46768000	23	0.138248	0.0845861
chr6	46759001	46769000	22	0.136228	0.0796799
chr6	46760001	46770000	22	0.110462	0.0646349
chr6	46761001	46771000	22	0.110462	0.0646349
chr6	46762001	46772000	22	0.11623	0.0741435
chr6	46763001	46773000	22	0.11623	0.0741435
chr6	46764001	46774000	22	0.11623	0.0741435
chr6	46765001	46775000	21	0.119875	0.0757459
chr6	46766001	46776000	14	0.100316	0.0668657
chr6	46767001	46777000	9	0.0477429	0.0378578
chr6	46768001	46778000	6	0.0662659	0.0670168
chr6	46769001	46779000	8	0.0756567	0.0673814
chr6	46770001	46780000	12	0.139059	0.112959
chr6	46771001	46781000	13	0.131753	0.107558
chr6	46772001	46782000	11	0.140639	0.113636
chr6	46773001	46783000	14	0.142329	0.124845
chr6	46774001	46784000	15	0.14289	0.127215
chr6	46775001	46785000	20	0.122583	0.0949201
chr6	46776001	46786000	25	0.089449	0.0752889
chr6	46777001	46787000	39	0.0668285	0.0486933
chr6	46778001	46788000	43	0.0584319	0.0421879
chr6	46779001	46789000	43	0.0513959	0.0349085
chr6	46780001	46790000	44	0.02942	0.0255478
chr6	46781001	46791000	50	0.0284336	0.0285183
chr6	46782001	46792000	56	0.0295818	0.032478
chr6	46783001	46793000	55	0.0240107	0.0284536
chr6	46784001	46794000	60	0.0180254	0.0211109
chr6	46785001	46795000	56	0.018396	0.0227374
chr6	46786001	46796000	49	0.0171427	0.0230025
chr6	46787001	46797000	35	0.0197134	0.0317231
chr6	46788001	46798000	31	0.0249482	0.038557
chr6	46789001	46799000	28	0.0287407	0.0457794
chr6	46790001	46800000	22	0.0244987	0.0381977
chr6	46791001	46801000	15	0.0246293	0.0330524
chr6	46792001	46802000	9	0.015219	0.0114364
chr6	46793001	46803000	16	-0.0189049	-0.0193933
chr6	46794001	46804000	17	0.00600675	0.00858619
chr6	46795001	46805000	18	0.00652099	0.0121741
chr6	46796001	46806000	19	0.0109623	0.0147413
chr6	46797001	46807000	22	0.0223881	0.0284132
chr6	46798001	46808000	28	0.0415947	0.0503677
chr6	46799001	46809000	30	0.0511533	0.0607117
chr6	46800001	46810000	40	0.0679345	0.0710616
chr6	46801001	46811000	51	0.133961	0.100277
chr6	46802001	46812000	61	0.284233	0.195189
chr6	46803001	46813000	59	0.395988	0.285612
chr6	46804001	46814000	61	0.446975	0.323641
chr6	46805001	46815000	71	0.504606	0.380145
chr6	46806001	46816000	74	0.509826	0.385584
chr6	46807001	46817000	79	0.528172	0.386467
chr6	46808001	46818000	78	0.562033	0.409219
chr6	46809001	46819000	82	0.571003	0.414677
chr6	46810001	46820000	74	0.613439	0.449565
chr6	46811001	46821000	70	0.628713	0.449374
chr6	46812001	46822000	65	0.592368	0.394188
chr6	46813001	46823000	65	0.531412	0.334469
chr6	46814001	46824000	60	0.512716	0.309707
chr6	46815001	46825000	50	0.422967	0.235267
chr6	46816001	46826000	50	0.382343	0.205268
chr6	46817001	46827000	43	0.3272	0.184116
chr6	46818001	46828000	39	0.249715	0.148521
chr6	46819001	46829000	34	0.115097	0.0975668
chr6	46820001	46830000	34	0.106039	0.0885262
chr6	46821001	46831000	27	0.115977	0.0944364
chr6	46822001	46832000	22	0.109576	0.0723353
chr6	46823001	46833000	15	0.10583	0.046517
chr6	46824001	46834000	11	0.120956	0.0587725
chr6	46825001	46835000	10	0.0261868	0.0196109
chr6	46826001	46836000	6	0.0163841	0.0153614
chr6	46827001	46837000	6	0.00898672	0.0133034
chr6	46828001	46838000	5	0.00444967	0.00621113
chr6	46829001	46839000	5	-0.0117551	-0.00603343
chr6	46830001	46840000	5	-0.0122192	-0.000359829
chr6	46831001	46841000	5	-0.0122192	-0.000359829
chr6	46832001	46842000	6	-0.0027608	0.00769085
chr6	46833001	46843000	6	-0.0027608	0.00769085
chr6	46834001	46844000	10	0.0994557	0.0926485
chr6	46835001	46845000	12	0.197882	0.186456
chr6	46836001	46846000	16	0.268068	0.2546
chr6	46837001	46847000	18	0.230719	0.224287
chr6	46838001	46848000	22	0.201047	0.200689
chr6	46839001	46849000	24	0.212474	0.203473
chr6	46840001	46850000	22	0.222593	0.22168
chr6	46841001	46851000	23	0.23436	0.228723
chr6	46842001	46852000	22	0.240486	0.236941
chr6	46843001	46853000	28	0.237299	0.229164
chr6	46844001	46854000	24	0.238309	0.230677
chr6	46845001	46855000	24	0.226609	0.203076
chr6	46846001	46856000	23	0.222668	0.177515
chr6	46847001	46857000	21	0.270456	0.218487
chr6	46848001	46858000	19	0.315227	0.243463
chr6	46849001	46859000	17	0.32575	0.244776
chr6	46850001	46860000	20	0.317889	0.233316
chr6	46851001	46861000	19	0.312965	0.225402
chr6	46852001	46862000	19	0.312965	0.225402
chr6	46853001	46863000	15	0.33445	0.204897
chr6	46854001	46864000	17	0.289433	0.1803
chr6	46855001	46865000	16	0.250476	0.156033
chr6	46856001	46866000	18	0.287661	0.185592
chr6	46857001	46867000	25	0.279437	0.197896
chr6	46858001	46868000	26	0.268332	0.192357
chr6	46859001	46869000	27	0.286226	0.216809
chr6	46860001	46870000	24	0.288817	0.222863
chr6	46861001	46871000	24	0.288817	0.222863
chr6	46862001	46872000	24	0.288817	0.222863
chr6	46863001	46873000	22	0.30223	0.243363
chr6	46864001	46874000	24	0.338948	0.277311
chr6	46865001	46875000	22	0.360326	0.296668
chr6	46866001	46876000	21	0.349293	0.297075
chr6	46867001	46877000	16	0.347189	0.293505
chr6	46868001	46878000	14	0.351874	0.318843
chr6	46869001	46879000	13	0.359955	0.322134
chr6	46870001	46880000	17	0.333321	0.303471
chr6	46871001	46881000	22	0.310915	0.287144
chr6	46872001	46882000	24	0.317119	0.293625
chr6	46873001	46883000	25	0.306795	0.281902
chr6	46874001	46884000	27	0.318901	0.300016
chr6	46875001	46885000	29	0.324009	0.305807
chr6	46876001	46886000	28	0.312388	0.296265
chr6	46877001	46887000	26	0.33418	0.326088
chr6	46878001	46888000	30	0.309658	0.300481
chr6	46879001	46889000	34	0.290314	0.275464
chr6	46880001	46890000	30	0.296958	0.279817
chr6	46881001	46891000	27	0.316245	0.292886
chr6	46882001	46892000	28	0.291437	0.253037
chr6	46883001	46893000	28	0.314404	0.278016
chr6	46884001	46894000	24	0.263148	0.231013
chr6	46885001	46895000	22	0.245257	0.217108
chr6	46886001	46896000	22	0.19254	0.171354
chr6	46887001	46897000	28	0.13124	0.105798
chr6	46888001	46898000	27	0.109923	0.0758832
chr6	46889001	46899000	25	0.0851928	0.0409579
chr6	46890001	46900000	30	0.0761533	0.025503
chr6	46891001	46901000	32	0.0350264	-0.00224672
chr6	46892001	46902000	30	0.0407321	-0.00124476
chr6	46893001	46903000	39	-0.00925316	-0.0322719
chr6	46894001	46904000	44	-0.0118726	-0.0335143
chr6	46895001	46905000	44	-0.0118726	-0.0335143
chr6	46896001	46906000	41	-0.0163369	-0.0364926
chr6	46897001	46907000	34	-0.0242094	-0.0408444
chr6	46898001	46908000	30	-0.0263858	-0.0416175
chr6	46899001	46909000	27	-0.0246951	-0.0412667
chr6	46900001	46910000	22	-0.0203955	-0.0388792
chr6	46901001	46911000	18	-0.0216073	-0.0383308
chr6	46902001	46912000	17	-0.0199882	-0.0371436
chr6	46903001	46913000	7	0.00761499	-0.0157341
chr6	46907001	46917000	3	0.0529026	0.0595043
chr6	46908001	46918000	3	0.0529026	0.0595043
chr6	46909001	46919000	3	0.0529026	0.0595043
chr6	46910001	46920000	3	0.0529026	0.0595043
chr6	46911001	46921000	3	0.0529026	0.0595043
chr6	46912001	46922000	3	0.0529026	0.0595043
chr6	46913001	46923000	3	0.0529026	0.0595043
chr6	46914001	46924000	3	0.0529026	0.0595043
chr6	46915001	46925000	3	0.0529026	0.0595043
chr6	46916001	46926000	3	0.0529026	0.0595043
chr6	46918001	46928000	1	0.00698845	0.00698845
chr6	46919001	46929000	1	0.00698845	0.00698845
chr6	46920001	46930000	1	0.00698845	0.00698845
chr6	46921001	46931000	3	0.0569732	0.0452884
chr6	46922001	46932000	7	0.126518	0.0947064
chr6	46923001	46933000	7	0.126518	0.0947064
chr6	46924001	46934000	7	0.126518	0.0947064
chr6	46925001	46935000	8	0.135333	0.114625
chr6	46926001	46936000	8	0.135333	0.114625
chr6	46927001	46937000	8	0.135333	0.114625
chr6	46928001	46938000	7	0.161181	0.130002
chr6	46929001	46939000	7	0.161181	0.130002
chr6	46930001	46940000	7	0.161181	0.130002
chr6	46931001	46941000	5	0.195594	0.156227
chr6	46932001	46942000	1	0.254058	0.254058
chr6	46933001	46943000	1	0.254058	0.254058
chr6	46934001	46944000	1	0.254058	0.254058
chr6	46946001	46956000	1	0.241639	0.241639
chr6	46947001	46957000	1	0.241639	0.241639
chr6	46948001	46958000	1	0.241639	0.241639
chr6	46949001	46959000	3	0.353926	0.236821
chr6	46950001	46960000	5	0.357711	0.290228
chr6	46951001	46961000	6	0.426205	0.355209
chr6	46952001	46962000	7	0.396214	0.337013
chr6	46953001	46963000	8	0.39978	0.348111
chr6	46954001	46964000	11	0.417915	0.380886
chr6	46955001	46965000	14	0.439481	0.40775
chr6	46956001	46966000	15	0.445403	0.415948
chr6	46957001	46967000	19	0.412562	0.352625
chr6	46958001	46968000	24	0.424494	0.363237
chr6	46959001	46969000	24	0.39397	0.350291
chr6	46960001	46970000	22	0.397045	0.348469
chr6	46961001	46971000	22	0.366155	0.323286
chr6	46962001	46972000	24	0.404657	0.351584
chr6	46963001	46973000	23	0.403741	0.348357
chr6	46964001	46974000	21	0.412716	0.345303
chr6	46965001	46975000	18	0.394723	0.318478
chr6	46966001	46976000	18	0.397351	0.309729
chr6	46967001	46977000	14	0.427067	0.365319
chr6	46968001	46978000	9	0.408863	0.344073
chr6	46969001	46979000	7	0.482343	0.419789
chr6	46970001	46980000	9	0.46354	0.382135
chr6	46971001	46981000	11	0.442378	0.293337
chr6	46972001	46982000	12	0.298061	0.128527
chr6	46973001	46983000	14	0.335548	0.152138
chr6	46974001	46984000	15	0.246105	0.101649
chr6	46975001	46985000	22	0.287753	0.154036
chr6	46976001	46986000	22	0.29298	0.169715
chr6	46977001	46987000	27	0.27394	0.169262
chr6	46978001	46988000	32	0.293187	0.18689
chr6	46979001	46989000	37	0.289698	0.197977
chr6	46980001	46990000	46	0.31259	0.223303
chr6	46981001	46991000	45	0.33412	0.252596
chr6	46982001	46992000	42	0.341409	0.273431
chr6	46983001	46993000	41	0.327153	0.270098
chr6	46984001	46994000	40	0.331242	0.277614
chr6	46985001	46995000	35	0.305535	0.267172
chr6	46986001	46996000	34	0.284944	0.248426
chr6	46987001	46997000	31	0.291566	0.251092
chr6	46988001	46998000	27	0.267134	0.235002
chr6	46989001	46999000	22	0.265925	0.227291
chr6	46990001	47000000	14	0.15734	0.13181
chr6	46991001	47001000	12	0.0912677	0.069741
chr6	46992001	47002000	12	0.0955877	0.0685042
chr6	46993001	47003000	11	0.0859745	0.0585963
chr6	46994001	47004000	11	0.134552	0.1015
chr6	46995001	47005000	10	0.260183	0.175926
chr6	46996001	47006000	9	0.290851	0.189334
chr6	46997001	47007000	8	0.293639	0.187741
chr6	46998001	47008000	7	0.322506	0.218613
chr6	46999001	47009000	8	0.365581	0.272382
chr6	47000001	47010000	5	0.492601	0.377326
chr6	47001001	47011000	5	0.492601	0.377326
chr6	47002001	47012000	5	0.532043	0.417493
chr6	47003001	47013000	5	0.532043	0.417493
chr6	47004001	47014000	4	0.529352	0.386535
chr6	47005001	47015000	3	0.352832	0.264294
chr6	47006001	47016000	4	0.345743	0.282246
chr6	47007001	47017000	3	0.423002	0.385781
chr6	47008001	47018000	3	0.423002	0.385781
chr6	47009001	47019000	2	0.301227	0.254287
chr6	47010001	47020000	4	0.157308	0.128672
chr6	47011001	47021000	7	0.0927986	0.0641712
chr6	47012001	47022000	9	0.0515245	0.0207299
chr6	47013001	47023000	10	0.0461039	0.0171202
chr6	47014001	47024000	11	0.0781351	0.0405267
chr6	47015001	47025000	11	0.0781351	0.0405267
chr6	47016001	47026000	14	0.0759206	0.044779
chr6	47017001	47027000	14	0.0759206	0.044779
chr6	47018001	47028000	17	0.149301	0.0817305
chr6	47019001	47029000	18	0.14679	0.0737902
chr6	47020001	47030000	17	0.165182	0.0859736
chr6	47021001	47031000	14	0.199555	0.109074
chr6	47022001	47032000	11	0.259521	0.147018
chr6	47023001	47033000	11	0.259521	0.147018
chr6	47024001	47034000	11	0.234421	0.120658
chr6	47025001	47035000	16	0.229255	0.119947
chr6	47026001	47036000	16	0.24939	0.121822
chr6	47027001	47037000	16	0.24939	0.121822
chr6	47028001	47038000	15	0.122261	0.07706
chr6	47029001	47039000	15	0.114643	0.0801152
chr6	47030001	47040000	18	0.110204	0.0717097
chr6	47031001	47041000	18	0.110204	0.0717097
chr6	47032001	47042000	19	0.13089	0.0835547
chr6	47033001	47043000	20	0.151215	0.103326
chr6	47034001	47044000	20	0.151215	0.103326
chr6	47035001	47045000	17	0.126724	0.0868095
chr6	47036001	47046000	13	0.109834	0.0714271
chr6	47037001	47047000	13	0.109834	0.0714271
chr6	47038001	47048000	12	0.155775	0.111604
chr6	47039001	47049000	13	0.144817	0.100965
chr6	47040001	47050000	11	0.167378	0.125116
chr6	47041001	47051000	13	0.160703	0.122517
chr6	47042001	47052000	14	0.151224	0.122836
chr6	47043001	47053000	12	0.134666	0.104674
chr6	47044001	47054000	12	0.134666	0.104674
chr6	47045001	47055000	12	0.14707	0.122615
chr6	47046001	47056000	13	0.136	0.112001
chr6	47047001	47057000	16	0.145394	0.116895
chr6	47048001	47058000	15	0.124612	0.0993579
chr6	47049001	47059000	14	0.136206	0.111818
chr6	47050001	47060000	14	0.251766	0.186061
chr6	47051001	47061000	16	0.390956	0.261965
chr6	47052001	47062000	14	0.414713	0.26912
chr6	47053001	47063000	14	0.414713	0.26912
chr6	47054001	47064000	17	0.515415	0.359698
chr6	47055001	47065000	15	0.553246	0.393228
chr6	47056001	47066000	14	0.578149	0.422414
chr6	47057001	47067000	12	0.705828	0.533754
chr6	47058001	47068000	17	0.716122	0.429496
chr6	47059001	47069000	17	0.73285	0.454736
chr6	47060001	47070000	15	0.728571	0.426592
chr6	47061001	47071000	12	0.739482	0.388736
chr6	47062001	47072000	12	0.739482	0.388736
chr6	47063001	47073000	13	0.722552	0.389358
chr6	47064001	47074000	9	0.724195	0.303316
chr6	47065001	47075000	10	0.617781	0.267985
chr6	47066001	47076000	10	0.617781	0.267985
chr6	47067001	47077000	9	0.509707	0.197141
chr6	47068001	47078000	4	0.204173	0.219471
chr6	47069001	47079000	3	0.106106	0.138598
chr6	47070001	47080000	4	0.0463424	0.0927299
chr6	47071001	47081000	3	0.0446661	0.100651
chr6	47072001	47082000	3	0.0446661	0.100651
chr6	47073001	47083000	3	-0.0344234	-0.0328992
chr6	47074001	47084000	4	0.0980396	0.066027
chr6	47075001	47085000	3	0.139271	0.1047
chr6	47076001	47086000	4	0.120191	0.087645
chr6	47077001	47087000	4	0.120191	0.087645
chr6	47078001	47088000	4	0.120191	0.087645
chr6	47079001	47089000	8	0.0792573	0.0584457
chr6	47080001	47090000	9	0.0787673	0.048125
chr6	47081001	47091000	12	0.0457146	0.0256505
chr6	47082001	47092000	14	0.0312574	0.0151702
chr6	47083001	47093000	13	0.0338598	0.0166318
chr6	47084001	47094000	12	-0.0133999	-0.0122161
chr6	47085001	47095000	15	0.00374256	0.00109417
chr6	47086001	47096000	16	0.00154623	-0.00230349
chr6	47087001	47097000	18	0.00223651	-0.00145508
chr6	47088001	47098000	20	0.0132756	0.00681377
chr6	47089001	47099000	20	0.00729259	-0.00264354
chr6	47090001	47100000	18	0.0116125	0.00146918
chr6	47091001	47101000	16	0.0817004	0.0497726
chr6	47092001	47102000	16	0.102901	0.0562588
chr6	47093001	47103000	17	0.17311	0.0919423
chr6	47094001	47104000	21	0.158324	0.0797891
chr6	47095001	47105000	20	0.186041	0.071903
chr6	47096001	47106000	20	0.176585	0.0792651
chr6	47097001	47107000	18	0.210187	0.0874799
chr6	47098001	47108000	17	0.224143	0.0948027
chr6	47099001	47109000	14	0.260735	0.137873
chr6	47100001	47110000	15	0.253983	0.134742
chr6	47101001	47111000	15	0.184622	0.0990506
chr6	47102001	47112000	14	0.177536	0.105255
chr6	47103001	47113000	16	0.109203	0.0760237
chr6	47104001	47114000	13	0.256673	0.145356
chr6	47105001	47115000	14	0.338243	0.223099
chr6	47106001	47116000	13	0.432736	0.290672
chr6	47107001	47117000	14	0.418015	0.283247
chr6	47108001	47118000	13	0.432733	0.289691
chr6	47109001	47119000	14	0.414303	0.287985
chr6	47110001	47120000	14	0.441001	0.326675
chr6	47111001	47121000	14	0.455934	0.342124
chr6	47112001	47122000	16	0.452367	0.34469
chr6	47113001	47123000	16	0.454592	0.36435
chr6	47114001	47124000	19	0.378447	0.302987
chr6	47115001	47125000	19	0.333092	0.271097
chr6	47116001	47126000	19	0.278233	0.237874
chr6	47117001	47127000	19	0.296995	0.25296
chr6	47118001	47128000	21	0.300819	0.258234
chr6	47119001	47129000	23	0.26095	0.22188
chr6	47120001	47130000	25	0.224335	0.195741
chr6	47121001	47131000	25	0.210946	0.181087
chr6	47122001	47132000	29	0.172748	0.149288
chr6	47123001	47133000	28	0.160521	0.137619
chr6	47124001	47134000	26	0.151656	0.127379
chr6	47125001	47135000	32	0.112138	0.0894621
chr6	47126001	47136000	37	0.134025	0.106922
chr6	47127001	47137000	40	0.138783	0.115755
chr6	47128001	47138000	50	0.25517	0.193269
chr6	47129001	47139000	50	0.264757	0.195221
chr6	47130001	47140000	48	0.271068	0.193994
chr6	47131001	47141000	50	0.267908	0.190385
chr6	47132001	47142000	43	0.295701	0.2092
chr6	47133001	47143000	44	0.319944	0.223004
chr6	47134001	47144000	43	0.322847	0.224761
chr6	47135001	47145000	35	0.38773	0.283432
chr6	47136001	47146000	33	0.428038	0.288136
chr6	47137001	47147000	30	0.443967	0.294949
chr6	47138001	47148000	22	0.311801	0.183248
chr6	47139001	47149000	21	0.326963	0.186508
chr6	47140001	47150000	21	0.319433	0.190083
chr6	47141001	47151000	19	0.34751	0.199358
chr6	47142001	47152000	20	0.331507	0.191255
chr6	47143001	47153000	23	0.285896	0.181818
chr6	47144001	47154000	26	0.303161	0.176696
chr6	47145001	47155000	27	0.290901	0.161861
chr6	47146001	47156000	23	0.248528	0.153651
chr6	47147001	47157000	23	0.209513	0.131132
chr6	47148001	47158000	19	0.211906	0.114901
chr6	47149001	47159000	17	0.23295	0.145688
chr6	47150001	47160000	17	0.244412	0.152174
chr6	47151001	47161000	16	0.249537	0.164013
chr6	47152001	47162000	20	0.241886	0.15753
chr6	47153001	47163000	17	0.207036	0.1312
chr6	47154001	47164000	14	0.1594	0.12549
chr6	47155001	47165000	15	0.149011	0.115812
chr6	47156001	47166000	17	0.159603	0.121493
chr6	47157001	47167000	17	0.1754	0.12173
chr6	47158001	47168000	19	0.173202	0.125797
chr6	47159001	47169000	19	0.151321	0.107266
chr6	47160001	47170000	18	0.151142	0.1044
chr6	47161001	47171000	23	0.210341	0.133482
chr6	47162001	47172000	21	0.245465	0.153043
chr6	47163001	47173000	21	0.233409	0.150482
chr6	47164001	47174000	23	0.243588	0.173854
chr6	47165001	47175000	25	0.243749	0.174883
chr6	47166001	47176000	38	0.211718	0.151905
chr6	47167001	47177000	44	0.210339	0.158955
chr6	47168001	47178000	45	0.204903	0.150576
chr6	47169001	47179000	48	0.199794	0.14465
chr6	47170001	47180000	51	0.198141	0.14554
chr6	47171001	47181000	55	0.183231	0.137521
chr6	47172001	47182000	55	0.159279	0.123718
chr6	47173001	47183000	52	0.160628	0.122325
chr6	47174001	47184000	50	0.151073	0.115977
chr6	47175001	47185000	49	0.153531	0.125071
chr6	47176001	47186000	41	0.14569	0.117246
chr6	47177001	47187000	42	0.158993	0.119366
chr6	47178001	47188000	43	0.15939	0.121366
chr6	47179001	47189000	42	0.16269	0.125396
chr6	47180001	47190000	43	0.164372	0.125202
chr6	47181001	47191000	40	0.151748	0.121285
chr6	47182001	47192000	40	0.164544	0.130896
chr6	47183001	47193000	46	0.177441	0.14314
chr6	47184001	47194000	53	0.176034	0.139075
chr6	47185001	47195000	55	0.176083	0.138037
chr6	47186001	47196000	51	0.191777	0.156415
chr6	47187001	47197000	44	0.186348	0.150227
chr6	47188001	47198000	42	0.189725	0.151676
chr6	47189001	47199000	40	0.190781	0.151814
chr6	47190001	47200000	40	0.178738	0.141776
chr6	47191001	47201000	37	0.173538	0.134431
chr6	47192001	47202000	37	0.180384	0.141488
chr6	47193001	47203000	33	0.168484	0.132824
chr6	47194001	47204000	32	0.157441	0.118141
chr6	47195001	47205000	27	0.1431	0.102758
chr6	47196001	47206000	27	0.123741	0.0857393
chr6	47197001	47207000	31	0.143579	0.0968598
chr6	47198001	47208000	35	0.141818	0.0991863
chr6	47199001	47209000	37	0.142597	0.100836
chr6	47200001	47210000	34	0.154014	0.106878
chr6	47201001	47211000	36	0.15078	0.111357
chr6	47202001	47212000	35	0.153529	0.115425
chr6	47203001	47213000	37	0.169025	0.123013
chr6	47204001	47214000	31	0.185091	0.14365
chr6	47205001	47215000	32	0.184951	0.144832
chr6	47206001	47216000	32	0.184951	0.144832
chr6	47207001	47217000	28	0.165743	0.138063
chr6	47208001	47218000	29	0.154911	0.121777
chr6	47209001	47219000	31	0.16787	0.136659
chr6	47210001	47220000	32	0.18325	0.149629
chr6	47211001	47221000	29	0.185777	0.148783
chr6	47212001	47222000	30	0.163508	0.126416
chr6	47213001	47223000	33	0.116338	0.0890431
chr6	47214001	47224000	37	0.103058	0.0792447
chr6	47215001	47225000	44	0.0706244	0.0600554
chr6	47216001	47226000	42	0.0665453	0.0593134
chr6	47217001	47227000	46	0.0767409	0.0676956
chr6	47218001	47228000	43	0.0746393	0.0681448
chr6	47219001	47229000	40	0.0553319	0.0496251
chr6	47220001	47230000	41	0.0395826	0.0413917
chr6	47221001	47231000	44	0.0495842	0.0555865
chr6	47222001	47232000	45	0.0737411	0.0747321
chr6	47223001	47233000	42	0.0947393	0.0974798
chr6	47224001	47234000	41	0.105038	0.105404
chr6	47225001	47235000	35	0.14062	0.133856
chr6	47226001	47236000	35	0.141383	0.138173
chr6	47227001	47237000	34	0.133559	0.122908
chr6	47228001	47238000	30	0.152363	0.138654
chr6	47229001	47239000	30	0.151928	0.142734
chr6	47230001	47240000	28	0.176882	0.15721
chr6	47231001	47241000	25	0.210121	0.179761
chr6	47232001	47242000	23	0.224582	0.189216
chr6	47233001	47243000	19	0.222682	0.182446
chr6	47234001	47244000	16	0.273781	0.219359
chr6	47235001	47245000	16	0.356628	0.292939
chr6	47236001	47246000	16	0.361143	0.297853
chr6	47237001	47247000	12	0.443007	0.403913
chr6	47238001	47248000	14	0.471018	0.434327
chr6	47239001	47249000	16	0.567906	0.523257
chr6	47240001	47250000	16	0.575255	0.52627
chr6	47241001	47251000	16	0.573076	0.54336
chr6	47242001	47252000	15	0.574181	0.556372
chr6	47243001	47253000	15	0.574181	0.556372
chr6	47244001	47254000	16	0.555055	0.513925
chr6	47245001	47255000	16	0.553947	0.525262
chr6	47246001	47256000	19	0.56106	0.535298
chr6	47247001	47257000	32	0.537712	0.52314
chr6	47248001	47258000	31	0.531061	0.517303
chr6	47249001	47259000	30	0.515966	0.50526
chr6	47250001	47260000	32	0.521562	0.510373
chr6	47251001	47261000	36	0.513438	0.498931
chr6	47252001	47262000	40	0.503656	0.492647
chr6	47253001	47263000	45	0.485214	0.473884
chr6	47254001	47264000	45	0.489856	0.480705
chr6	47255001	47265000	45	0.491451	0.481939
chr6	47256001	47266000	45	0.493046	0.483174
chr6	47257001	47267000	38	0.511881	0.48277
chr6	47258001	47268000	45	0.513333	0.483132
chr6	47259001	47269000	44	0.516481	0.484691
chr6	47260001	47270000	49	0.522011	0.485838
chr6	47261001	47271000	46	0.520115	0.473294
chr6	47262001	47272000	41	0.52903	0.475552
chr6	47263001	47273000	36	0.551837	0.496631
chr6	47264001	47274000	34	0.554638	0.503104
chr6	47265001	47275000	31	0.552757	0.496834
chr6	47266001	47276000	30	0.544794	0.469858
chr6	47267001	47277000	24	0.528937	0.455146
chr6	47268001	47278000	17	0.50644	0.41272
chr6	47269001	47279000	15	0.496136	0.389473
chr6	47270001	47280000	7	0.381578	0.236966
chr6	47271001	47281000	5	0.303685	0.176668
chr6	47272001	47282000	6	0.284102	0.176595
chr6	47273001	47283000	6	0.284102	0.176595
chr6	47274001	47284000	6	0.284102	0.176595
chr6	47275001	47285000	6	0.284102	0.176595
chr6	47276001	47286000	3	0.0405607	0.0441373
chr6	47277001	47287000	3	0.0405607	0.0441373
chr6	47278001	47288000	2	0.0501083	0.0572403
chr6	47279001	47289000	2	0.0501083	0.0572403
chr6	47280001	47290000	2	0.0501083	0.0572403
chr6	47281001	47291000	1	0.176234	0.176234
chr6	47289001	47299000	2	0.0653381	0.0300327
chr6	47290001	47300000	5	0.110155	0.0848593
chr6	47291001	47301000	7	0.0705604	0.0551652
chr6	47292001	47302000	9	0.0678048	0.0593941
chr6	47293001	47303000	10	0.0578984	0.0525384
chr6	47294001	47304000	12	0.0578429	0.0557721
chr6	47295001	47305000	12	0.0578429	0.0557721
chr6	47296001	47306000	13	0.0646992	0.0636015
chr6	47297001	47307000	15	0.0804697	0.0743981
chr6	47298001	47308000	16	0.0846271	0.0795953
chr6	47299001	47309000	16	0.0877653	0.0869764
chr6	47300001	47310000	15	0.0737015	0.0666299
chr6	47301001	47311000	14	0.0955338	0.0867915
chr6	47302001	47312000	13	0.105425	0.0941726
chr6	47303001	47313000	13	0.123308	0.108531
chr6	47304001	47314000	11	0.136142	0.115183
chr6	47305001	47315000	11	0.136142	0.115183
chr6	47306001	47316000	11	0.136142	0.115183
chr6	47307001	47317000	9	0.129692	0.108652
chr6	47308001	47318000	10	0.103499	0.0764605
chr6	47309001	47319000	12	0.0482563	0.0392374
chr6	47310001	47320000	12	0.0409965	0.0374543
chr6	47311001	47321000	11	0.0250489	0.0247236
chr6	47312001	47322000	10	0.0138079	0.0114405
chr6	47313001	47323000	12	0.0364573	0.0262073
chr6	47314001	47324000	13	0.0300844	0.021335
chr6	47315001	47325000	16	0.0682972	0.0635006
chr6	47316001	47326000	16	0.0682972	0.0635006
chr6	47317001	47327000	17	0.0725118	0.0671374
chr6	47318001	47328000	16	0.0852684	0.0846623
chr6	47319001	47329000	15	0.119143	0.1136
chr6	47320001	47330000	15	0.136129	0.130724
chr6	47321001	47331000	18	0.129369	0.124686
chr6	47322001	47332000	18	0.129369	0.124686
chr6	47323001	47333000	17	0.119768	0.124554
chr6	47324001	47334000	16	0.13022	0.13466
chr6	47325001	47335000	16	0.09528	0.0971717
chr6	47326001	47336000	16	0.0840185	0.085255
chr6	47327001	47337000	16	0.0728945	0.07522
chr6	47328001	47338000	18	0.0615828	0.0666788
chr6	47329001	47339000	18	0.0539495	0.0574471
chr6	47330001	47340000	16	0.0480252	0.0516579
chr6	47331001	47341000	13	0.0336028	0.0417726
chr6	47332001	47342000	15	0.0309233	0.036572
chr6	47333001	47343000	29	0.0397115	0.0469762
chr6	47334001	47344000	32	0.0419872	0.047906
chr6	47335001	47345000	31	0.048391	0.0545873
chr6	47336001	47346000	34	0.0506447	0.0560019
chr6	47337001	47347000	34	0.0543765	0.0583168
chr6	47338001	47348000	33	0.0514316	0.0542394
chr6	47339001	47349000	35	0.0604723	0.0591907
chr6	47340001	47350000	37	0.0647329	0.0629797
chr6	47341001	47351000	40	0.0612582	0.0613017
chr6	47342001	47352000	38	0.0630719	0.0643825
chr6	47343001	47353000	23	0.0657295	0.0669437
chr6	47344001	47354000	21	0.072346	0.0735102
chr6	47345001	47355000	21	0.0683261	0.0691193
chr6	47346001	47356000	19	0.0774312	0.0762234
chr6	47347001	47357000	23	0.0807764	0.0815579
chr6	47348001	47358000	22	0.0874457	0.086604
chr6	47349001	47359000	19	0.0903024	0.0970297
chr6	47350001	47360000	18	0.0884548	0.094782
chr6	47351001	47361000	15	0.101942	0.105617
chr6	47352001	47362000	20	0.0994396	0.104304
chr6	47353001	47363000	19	0.0964811	0.101501
chr6	47354001	47364000	21	0.0913101	0.0974956
chr6	47355001	47365000	20	0.0837133	0.0916195
chr6	47356001	47366000	20	0.108232	0.113884
chr6	47357001	47367000	18	0.128631	0.130306
chr6	47358001	47368000	18	0.141961	0.140676
chr6	47359001	47369000	16	0.141626	0.14028
chr6	47360001	47370000	18	0.150812	0.150963
chr6	47361001	47371000	19	0.151152	0.151309
chr6	47362001	47372000	14	0.164606	0.169504
chr6	47363001	47373000	16	0.151933	0.152943
chr6	47364001	47374000	16	0.144586	0.1345
chr6	47365001	47375000	17	0.154261	0.140022
chr6	47366001	47376000	16	0.113478	0.107445
chr6	47367001	47377000	17	0.108791	0.111778
chr6	47368001	47378000	21	0.116953	0.116571
chr6	47369001	47379000	29	0.142533	0.134838
chr6	47370001	47380000	32	0.13672	0.136783
chr6	47371001	47381000	42	0.113581	0.114359
chr6	47372001	47382000	49	0.106469	0.10738
chr6	47373001	47383000	47	0.109289	0.110375
chr6	47374001	47384000	46	0.117997	0.121755
chr6	47375001	47385000	45	0.12078	0.126894
chr6	47376001	47386000	49	0.117065	0.123631
chr6	47377001	47387000	48	0.104909	0.111518
chr6	47378001	47388000	44	0.0943815	0.105208
chr6	47379001	47389000	40	0.0627835	0.0830727
chr6	47380001	47390000	37	0.0600279	0.077924
chr6	47381001	47391000	27	0.0834487	0.0983199
chr6	47382001	47392000	23	0.0805688	0.0994651
chr6	47383001	47393000	30	0.0923862	0.0947627
chr6	47384001	47394000	30	0.0865054	0.0863712
chr6	47385001	47395000	32	0.0739342	0.0725502
chr6	47386001	47396000	30	0.113993	0.0858656
chr6	47387001	47397000	28	0.126699	0.0920557
chr6	47388001	47398000	32	0.116832	0.0832093
chr6	47389001	47399000	29	0.124288	0.0860583
chr6	47390001	47400000	26	0.12161	0.0721042
chr6	47391001	47401000	27	0.109858	0.068591
chr6	47392001	47402000	28	0.106935	0.071568
chr6	47393001	47403000	23	0.120979	0.085796
chr6	47394001	47404000	22	0.118993	0.0833271
chr6	47395001	47405000	23	0.165195	0.123879
chr6	47396001	47406000	23	0.135663	0.117547
chr6	47397001	47407000	24	0.137182	0.117639
chr6	47398001	47408000	19	0.160007	0.144032
chr6	47399001	47409000	19	0.157	0.142314
chr6	47400001	47410000	22	0.14752	0.121192
chr6	47401001	47411000	23	0.12535	0.101916
chr6	47402001	47412000	26	0.133502	0.114115
chr6	47403001	47413000	29	0.13079	0.117022
chr6	47404001	47414000	30	0.129031	0.115629
chr6	47405001	47415000	26	0.101036	0.0920635
chr6	47406001	47416000	25	0.0920852	0.0801994
chr6	47407001	47417000	26	0.0818764	0.0738007
chr6	47408001	47418000	27	0.0800997	0.0691782
chr6	47409001	47419000	28	0.0870339	0.0747038
chr6	47410001	47420000	26	0.0851471	0.0804957
chr6	47411001	47421000	23	0.0982346	0.0905564
chr6	47412001	47422000	18	0.0844091	0.064631
chr6	47413001	47423000	13	0.024139	0.0163173
chr6	47414001	47424000	17	0.0294848	0.0233804
chr6	47415001	47425000	19	0.0372379	0.0317537
chr6	47416001	47426000	19	0.0307101	0.0290247
chr6	47417001	47427000	16	0.0323235	0.0313348
chr6	47418001	47428000	21	0.0472514	0.0471111
chr6	47419001	47429000	20	0.0428496	0.0398585
chr6	47420001	47430000	20	0.0506255	0.0466133
chr6	47421001	47431000	20	0.0506255	0.0466133
chr6	47422001	47432000	19	0.0626582	0.0589114
chr6	47423001	47433000	21	0.0601372	0.0533891
chr6	47424001	47434000	17	0.0708724	0.0596503
chr6	47425001	47435000	18	0.0716872	0.0535489
chr6	47426001	47436000	28	0.0988205	0.068247
chr6	47427001	47437000	33	0.121271	0.0803315
chr6	47428001	47438000	29	0.1198	0.0771202
chr6	47429001	47439000	31	0.119173	0.0831978
chr6	47430001	47440000	31	0.119173	0.0831978
chr6	47431001	47441000	32	0.119457	0.084593
chr6	47432001	47442000	32	0.117825	0.079361
chr6	47433001	47443000	30	0.122212	0.0845899
chr6	47434001	47444000	28	0.125075	0.0844457
chr6	47435001	47445000	28	0.119448	0.0808901
chr6	47436001	47446000	17	0.110981	0.0768206
chr6	47437001	47447000	15	0.0759098	0.0624073
chr6	47438001	47448000	14	0.0923208	0.0748358
chr6	47439001	47449000	16	0.116802	0.0955653
chr6	47440001	47450000	17	0.110821	0.0842563
chr6	47441001	47451000	20	0.123374	0.0981306
chr6	47442001	47452000	20	0.134758	0.113595
chr6	47443001	47453000	20	0.134758	0.113595
chr6	47444001	47454000	20	0.134758	0.113595
chr6	47445001	47455000	17	0.146691	0.130339
chr6	47446001	47456000	19	0.167807	0.159398
chr6	47447001	47457000	19	0.161457	0.150457
chr6	47448001	47458000	26	0.158177	0.154552
chr6	47449001	47459000	28	0.130963	0.13233
chr6	47450001	47460000	28	0.132499	0.138697
chr6	47451001	47461000	26	0.123924	0.133321
chr6	47452001	47462000	29	0.108903	0.120978
chr6	47453001	47463000	39	0.0838356	0.0889723
chr6	47454001	47464000	42	0.0827187	0.086452
chr6	47455001	47465000	43	0.0792236	0.0835914
chr6	47456001	47466000	43	0.0661391	0.0708467
chr6	47457001	47467000	42	0.0691142	0.0747647
chr6	47458001	47468000	38	0.0535129	0.0533513
chr6	47459001	47469000	38	0.0529595	0.05308
chr6	47460001	47470000	39	0.0555783	0.0556483
chr6	47461001	47471000	41	0.0542578	0.0565068
chr6	47462001	47472000	38	0.0519073	0.055193
chr6	47463001	47473000	32	0.0730782	0.0784215
chr6	47464001	47474000	30	0.0741585	0.0813755
chr6	47465001	47475000	31	0.0796355	0.0857977
chr6	47466001	47476000	31	0.0742349	0.0786214
chr6	47467001	47477000	31	0.0695291	0.0750051
chr6	47468001	47478000	31	0.0791564	0.0860671
chr6	47469001	47479000	35	0.0783068	0.078483
chr6	47470001	47480000	34	0.0749265	0.0783902
chr6	47471001	47481000	34	0.12093	0.0989434
chr6	47472001	47482000	34	0.121728	0.0998807
chr6	47473001	47483000	32	0.120855	0.0982258
chr6	47474001	47484000	34	0.119986	0.0886695
chr6	47475001	47485000	35	0.120818	0.0857192
chr6	47476001	47486000	36	0.136253	0.0911219
chr6	47477001	47487000	39	0.136207	0.077926
chr6	47478001	47488000	37	0.136633	0.075027
chr6	47479001	47489000	28	0.178146	0.080175
chr6	47480001	47490000	27	0.188239	0.0733812
chr6	47481001	47491000	23	0.0805714	0.038916
chr6	47482001	47492000	24	0.0740475	0.0308713
chr6	47483001	47493000	28	0.0617155	0.0213596
chr6	47484001	47494000	26	0.0551263	0.0235016
chr6	47485001	47495000	28	0.0556009	0.0216138
chr6	47486001	47496000	26	0.0440778	0.0156112
chr6	47487001	47497000	21	0.047741	0.0221552
chr6	47488001	47498000	25	0.0465528	0.024173
chr6	47489001	47499000	27	0.0547656	0.0338412
chr6	47490001	47500000	27	0.0507693	0.0335215
chr6	47491001	47501000	29	0.0498501	0.0303908
chr6	47492001	47502000	30	0.0486733	0.034057
chr6	47493001	47503000	29	0.0473987	0.0355056
chr6	47494001	47504000	33	0.0400796	0.0282965
chr6	47495001	47505000	33	0.0316475	0.0294396
chr6	47496001	47506000	39	0.0565107	0.0678819
chr6	47497001	47507000	45	0.0567676	0.0642044
chr6	47498001	47508000	41	0.0586351	0.0659717
chr6	47499001	47509000	40	0.0609751	0.0693604
chr6	47500001	47510000	40	0.0637099	0.0695762
chr6	47501001	47511000	44	0.0629696	0.0777058
chr6	47502001	47512000	45	0.0764401	0.0961597
chr6	47503001	47513000	44	0.0915601	0.120102
chr6	47504001	47514000	41	0.104618	0.139298
chr6	47505001	47515000	62	0.134988	0.156107
chr6	47506001	47516000	62	0.127604	0.147053
chr6	47507001	47517000	62	0.135428	0.163522
chr6	47508001	47518000	64	0.13709	0.167026
chr6	47509001	47519000	69	0.141753	0.176433
chr6	47510001	47520000	69	0.141753	0.176433
chr6	47511001	47521000	63	0.149683	0.183518
chr6	47512001	47522000	59	0.146696	0.178591
chr6	47513001	47523000	55	0.144793	0.174427
chr6	47514001	47524000	53	0.146671	0.175194
chr6	47515001	47525000	27	0.143225	0.18958
chr6	47516001	47526000	23	0.148795	0.19057
chr6	47517001	47527000	24	0.139581	0.17711
chr6	47518001	47528000	27	0.112504	0.151313
chr6	47519001	47529000	26	0.0823406	0.116624
chr6	47520001	47530000	30	0.0848048	0.121103
chr6	47521001	47531000	35	0.0875275	0.129665
chr6	47522001	47532000	41	0.090842	0.133948
chr6	47523001	47533000	50	0.0870494	0.128296
chr6	47524001	47534000	59	0.0789596	0.120254
chr6	47525001	47535000	59	0.0789596	0.120254
chr6	47526001	47536000	62	0.147411	0.152027
chr6	47527001	47537000	56	0.150815	0.148906
chr6	47528001	47538000	49	0.164475	0.157899
chr6	47529001	47539000	42	0.177169	0.164064
chr6	47530001	47540000	45	0.174249	0.159307
chr6	47531001	47541000	43	0.169732	0.148376
chr6	47532001	47542000	40	0.161612	0.13523
chr6	47533001	47543000	31	0.185392	0.144718
chr6	47534001	47544000	22	0.238276	0.173003
chr6	47535001	47545000	28	0.203792	0.143239
chr6	47536001	47546000	26	0.052919	0.0434422
chr6	47537001	47547000	28	0.0483222	0.0411633
chr6	47538001	47548000	32	0.0519695	0.0440307
chr6	47539001	47549000	33	0.0592518	0.0489219
chr6	47540001	47550000	25	0.0371952	0.0298907
chr6	47541001	47551000	25	0.101266	0.0673533
chr6	47542001	47552000	22	0.118059	0.0773277
chr6	47543001	47553000	22	0.118059	0.0773277
chr6	47544001	47554000	23	0.1212	0.0816942
chr6	47545001	47555000	21	0.142972	0.102784
chr6	47546001	47556000	23	0.14011	0.107531
chr6	47547001	47557000	21	0.147915	0.110963
chr6	47548001	47558000	19	0.168684	0.125869
chr6	47549001	47559000	21	0.172803	0.129085
chr6	47550001	47560000	24	0.190588	0.140299
chr6	47551001	47561000	27	0.134553	0.111772
chr6	47552001	47562000	32	0.11012	0.096348
chr6	47553001	47563000	35	0.0996327	0.0895753
chr6	47554001	47564000	38	0.0908695	0.0864292
chr6	47555001	47565000	37	0.0847194	0.0805964
chr6	47556001	47566000	37	0.0902023	0.0883025
chr6	47557001	47567000	44	0.0798318	0.0789661
chr6	47558001	47568000	44	0.0757591	0.0724191
chr6	47559001	47569000	45	0.0551862	0.0563636
chr6	47560001	47570000	46	0.0384551	0.047842
chr6	47561001	47571000	41	0.0251534	0.036177
chr6	47562001	47572000	41	0.0292467	0.0392434
chr6	47563001	47573000	41	0.0279491	0.0402647
chr6	47564001	47574000	42	0.0326505	0.0398458
chr6	47565001	47575000	50	0.0509568	0.0505617
chr6	47566001	47576000	47	0.0449976	0.0425227
chr6	47567001	47577000	45	0.069588	0.0587822
chr6	47568001	47578000	45	0.0835265	0.0687955
chr6	47569001	47579000	44	0.113698	0.0923014
chr6	47570001	47580000	46	0.12491	0.0975577
chr6	47571001	47581000	53	0.157446	0.122973
chr6	47572001	47582000	59	0.215382	0.176053
chr6	47573001	47583000	61	0.208633	0.170326
chr6	47574001	47584000	59	0.214025	0.175731
chr6	47575001	47585000	50	0.237124	0.195657
chr6	47576001	47586000	53	0.24335	0.208448
chr6	47577001	47587000	52	0.253779	0.223014
chr6	47578001	47588000	52	0.252529	0.221137
chr6	47579001	47589000	56	0.270504	0.237521
chr6	47580001	47590000	53	0.281851	0.250853
chr6	47581001	47591000	49	0.274391	0.240837
chr6	47582001	47592000	49	0.222013	0.189267
chr6	47583001	47593000	46	0.238117	0.202342
chr6	47584001	47594000	46	0.244124	0.202757
chr6	47585001	47595000	46	0.238226	0.19592
chr6	47586001	47596000	40	0.241548	0.197794
chr6	47587001	47597000	39	0.202834	0.165885
chr6	47588001	47598000	39	0.187474	0.154369
chr6	47589001	47599000	32	0.111424	0.105571
chr6	47590001	47600000	29	0.0865989	0.0909345
chr6	47591001	47601000	27	0.0809219	0.0798175
chr6	47592001	47602000	17	0.0516158	0.0464547
chr6	47593001	47603000	16	0.0439723	0.0396318
chr6	47594001	47604000	17	0.0215057	0.0181276
chr6	47595001	47605000	18	0.0249758	0.0221718
chr6	47596001	47606000	19	0.0157203	0.019958
chr6	47597001	47607000	18	0.0544865	0.0576715
chr6	47598001	47608000	19	0.0694986	0.0764446
chr6	47599001	47609000	20	0.0698816	0.0771675
chr6	47600001	47610000	25	0.0635664	0.0673152
chr6	47601001	47611000	26	0.0659288	0.0696825
chr6	47602001	47612000	26	0.0608934	0.0661883
chr6	47603001	47613000	26	0.0616193	0.066878
chr6	47604001	47614000	24	0.0695963	0.0735699
chr6	47605001	47615000	21	0.0666056	0.073242
chr6	47606001	47616000	19	0.0714911	0.0741146
chr6	47607001	47617000	16	0.0461805	0.0540671
chr6	47608001	47618000	19	0.038069	0.0386471
chr6	47609001	47619000	20	0.0341762	0.0332024
chr6	47610001	47620000	18	0.0429318	0.0479844
chr6	47611001	47621000	16	0.038874	0.042685
chr6	47612001	47622000	17	0.0448438	0.0521968
chr6	47613001	47623000	18	0.0639841	0.0689978
chr6	47614001	47624000	17	0.0643056	0.0695442
chr6	47615001	47625000	18	0.0608009	0.0659954
chr6	47616001	47626000	20	0.0634711	0.0708239
chr6	47617001	47627000	21	0.0602107	0.0674769
chr6	47618001	47628000	17	0.0739714	0.0854886
chr6	47619001	47629000	16	0.0764009	0.0873132
chr6	47620001	47630000	13	0.0713422	0.08137
chr6	47621001	47631000	12	0.0797874	0.0891403
chr6	47622001	47632000	10	0.0707986	0.0787855
chr6	47623001	47633000	8	0.0373514	0.0550815
chr6	47624001	47634000	7	0.0458217	0.0646465
chr6	47625001	47635000	6	0.0540633	0.0744767
chr6	47626001	47636000	4	0.0350004	0.0545749
chr6	47627001	47637000	3	0.0509693	0.0725872
chr6	47628001	47638000	1	-0.0356388	-0.0356388
chr6	47637001	47647000	1	-0.0285113	-0.0285113
chr6	47638001	47648000	1	-0.0285113	-0.0285113
chr6	47639001	47649000	6	0.0586354	0.0731312
chr6	47640001	47650000	8	0.0403327	0.0457147
chr6	47641001	47651000	9	0.0516871	0.0529287
chr6	47642001	47652000	11	0.0578723	0.0590382
chr6	47643001	47653000	12	0.0544145	0.0527139
chr6	47644001	47654000	15	0.0308377	0.0356101
chr6	47645001	47655000	17	0.0270399	0.0321013
chr6	47646001	47656000	18	0.0226478	0.028455
chr6	47647001	47657000	19	0.038685	0.0393684
chr6	47648001	47658000	22	0.0379938	0.0365501
chr6	47649001	47659000	22	0.0463586	0.0301719
chr6	47650001	47660000	25	0.0406794	0.0272789
chr6	47651001	47661000	29	0.0443167	0.0336779
chr6	47652001	47662000	29	0.0459126	0.0357463
chr6	47653001	47663000	31	0.0466478	0.0381706
chr6	47654001	47664000	30	0.0684121	0.0639489
chr6	47655001	47665000	33	0.0785371	0.0758618
chr6	47656001	47666000	38	0.0904775	0.0856889
chr6	47657001	47667000	41	0.110812	0.10595
chr6	47658001	47668000	42	0.124759	0.120261
chr6	47659001	47669000	40	0.121414	0.121109
chr6	47660001	47670000	41	0.11944	0.12289
chr6	47661001	47671000	40	0.10622	0.11455
chr6	47662001	47672000	44	0.0918584	0.101434
chr6	47663001	47673000	51	0.077283	0.0860003
chr6	47664001	47674000	51	0.0681946	0.0728106
chr6	47665001	47675000	54	0.0773422	0.0762805
chr6	47666001	47676000	53	0.0893082	0.0805097
chr6	47667001	47677000	50	0.0723622	0.0611721
chr6	47668001	47678000	51	0.058843	0.0473135
chr6	47669001	47679000	50	0.0613966	0.0490779
chr6	47670001	47680000	47	0.0620438	0.0479504
chr6	47671001	47681000	45	0.0857041	0.0631285
chr6	47672001	47682000	41	0.10677	0.0768116
chr6	47673001	47683000	36	0.197456	0.146517
chr6	47674001	47684000	39	0.272883	0.206374
chr6	47675001	47685000	33	0.298938	0.222069
chr6	47676001	47686000	29	0.309063	0.22239
chr6	47677001	47687000	30	0.322888	0.239806
chr6	47678001	47688000	26	0.378088	0.284425
chr6	47679001	47689000	29	0.367873	0.276231
chr6	47680001	47690000	36	0.3267	0.259632
chr6	47681001	47691000	40	0.310556	0.238706
chr6	47682001	47692000	38	0.31133	0.240148
chr6	47683001	47693000	33	0.270467	0.210532
chr6	47684001	47694000	28	0.184177	0.150339
chr6	47685001	47695000	26	0.185357	0.151056
chr6	47686001	47696000	25	0.186615	0.157574
chr6	47687001	47697000	22	0.154353	0.141265
chr6	47688001	47698000	21	0.149775	0.132831
chr6	47689001	47699000	16	0.141124	0.125783
chr6	47690001	47700000	6	0.183477	0.122905
chr6	47753001	47763000	1	0.075491	0.075491
chr6	47754001	47764000	5	0.334464	0.254305
chr6	47755001	47765000	6	0.36636	0.290482
chr6	47756001	47766000	10	0.417121	0.341511
chr6	47757001	47767000	11	0.401823	0.330242
chr6	47758001	47768000	14	0.414504	0.342862
chr6	47759001	47769000	17	0.42918	0.358364
chr6	47760001	47770000	19	0.446935	0.378774
chr6	47761001	47771000	21	0.437665	0.369039
chr6	47762001	47772000	25	0.419769	0.340115
chr6	47763001	47773000	26	0.409856	0.326389
chr6	47764001	47774000	24	0.406304	0.308494
chr6	47765001	47775000	25	0.385039	0.286963
chr6	47766001	47776000	22	0.351834	0.254529
chr6	47767001	47777000	23	0.340357	0.242678
chr6	47768001	47778000	22	0.310904	0.214084
chr6	47769001	47779000	23	0.246898	0.169635
chr6	47770001	47780000	23	0.173034	0.126038
chr6	47771001	47781000	26	0.130931	0.0997122
chr6	47772001	47782000	24	0.0898216	0.0850772
chr6	47773001	47783000	24	0.101819	0.100284
chr6	47774001	47784000	23	0.0964901	0.0989199
chr6	47775001	47785000	25	0.0964912	0.0989534
chr6	47776001	47786000	28	0.102736	0.105024
chr6	47777001	47787000	31	0.109498	0.112699
chr6	47778001	47788000	34	0.0976848	0.0972579
chr6	47779001	47789000	33	0.0993871	0.0928103
chr6	47780001	47790000	31	0.103143	0.095515
chr6	47781001	47791000	28	0.133419	0.119015
chr6	47782001	47792000	28	0.137844	0.120874
chr6	47783001	47793000	33	0.115135	0.106688
chr6	47784001	47794000	34	0.12353	0.112802
chr6	47785001	47795000	33	0.113571	0.108195
chr6	47786001	47796000	30	0.109056	0.0997986
chr6	47787001	47797000	30	0.0912852	0.0827171
chr6	47788001	47798000	25	0.100347	0.0949105
chr6	47789001	47799000	29	0.0793687	0.0821299
chr6	47790001	47800000	38	0.0676086	0.0723664
chr6	47791001	47801000	39	0.0494536	0.0534697
chr6	47792001	47802000	41	0.0737402	0.0641609
chr6	47793001	47803000	49	0.120506	0.0984227
chr6	47794001	47804000	70	0.163931	0.123364
chr6	47795001	47805000	76	0.157005	0.110525
chr6	47796001	47806000	84	0.147294	0.102501
chr6	47797001	47807000	81	0.168016	0.114453
chr6	47798001	47808000	87	0.186267	0.127773
chr6	47799001	47809000	85	0.219501	0.146707
chr6	47800001	47810000	85	0.265701	0.176844
chr6	47801001	47811000	95	0.271244	0.183287
chr6	47802001	47812000	102	0.262422	0.179
chr6	47803001	47813000	92	0.262797	0.174971
chr6	47804001	47814000	84	0.261475	0.176372
chr6	47805001	47815000	79	0.281574	0.196925
chr6	47806001	47816000	79	0.298781	0.214223
chr6	47807001	47817000	80	0.275004	0.202129
chr6	47808001	47818000	80	0.2561	0.192167
chr6	47809001	47819000	81	0.231647	0.178683
chr6	47810001	47820000	74	0.204141	0.159286
chr6	47811001	47821000	65	0.191289	0.147722
chr6	47812001	47822000	55	0.184539	0.14626
chr6	47813001	47823000	54	0.183965	0.14076
chr6	47814001	47824000	41	0.156994	0.119409
chr6	47815001	47825000	45	0.144055	0.0973039
chr6	47816001	47826000	43	0.116651	0.0700806
chr6	47817001	47827000	46	0.140407	0.0849833
chr6	47818001	47828000	43	0.126382	0.0725177
chr6	47819001	47829000	40	0.11689	0.0605588
chr6	47820001	47830000	52	0.111089	0.0501009
chr6	47821001	47831000	48	0.116186	0.0511739
chr6	47822001	47832000	48	0.116262	0.0493916
chr6	47823001	47833000	48	0.122604	0.051916
chr6	47824001	47834000	51	0.109346	0.0465899
chr6	47825001	47835000	46	0.0962886	0.0454279
chr6	47826001	47836000	44	0.0873467	0.0428527
chr6	47827001	47837000	40	0.0532823	0.0226475
chr6	47828001	47838000	38	0.0457706	0.0166556
chr6	47829001	47839000	39	0.0604168	0.0276464
chr6	47830001	47840000	28	0.0607021	0.0363391
chr6	47831001	47841000	30	0.0639996	0.0390287
chr6	47832001	47842000	35	0.0899532	0.0576951
chr6	47833001	47843000	33	0.0901775	0.0629776
chr6	47834001	47844000	31	0.0932908	0.0697852
chr6	47835001	47845000	29	0.107333	0.0781147
chr6	47836001	47846000	28	0.11057	0.0779806
chr6	47837001	47847000	30	0.118207	0.0787197
chr6	47838001	47848000	33	0.13191	0.0911026
chr6	47839001	47849000	29	0.13259	0.0880818
chr6	47840001	47850000	26	0.128316	0.0841738
chr6	47841001	47851000	24	0.130443	0.0847979
chr6	47842001	47852000	18	0.104805	0.0658023
chr6	47843001	47853000	19	0.0978034	0.0601689
chr6	47844001	47854000	16	0.113567	0.0657431
chr6	47845001	47855000	18	0.12683	0.0790266
chr6	47846001	47856000	15	0.162247	0.112626
chr6	47847001	47857000	12	0.174246	0.14398
chr6	47848001	47858000	11	0.187932	0.149916
chr6	47849001	47859000	12	0.20153	0.163343
chr6	47850001	47860000	19	0.216889	0.175269
chr6	47851001	47861000	22	0.22812	0.189791
chr6	47852001	47862000	29	0.251228	0.218547
chr6	47853001	47863000	35	0.266701	0.237262
chr6	47854001	47864000	46	0.2813	0.257328
chr6	47855001	47865000	47	0.286692	0.263147
chr6	47856001	47866000	53	0.274788	0.251749
chr6	47857001	47867000	54	0.269599	0.246596
chr6	47858001	47868000	55	0.261552	0.238552
chr6	47859001	47869000	62	0.239721	0.213882
chr6	47860001	47870000	59	0.22934	0.207191
chr6	47861001	47871000	65	0.211559	0.190363
chr6	47862001	47872000	61	0.204841	0.182888
chr6	47863001	47873000	54	0.193265	0.170526
chr6	47864001	47874000	56	0.122702	0.094988
chr6	47865001	47875000	59	0.107219	0.0822679
chr6	47866001	47876000	71	0.0786239	0.0606599
chr6	47867001	47877000	77	0.0724857	0.0560428
chr6	47868001	47878000	92	0.0612561	0.0490991
chr6	47869001	47879000	100	0.0586482	0.0485383
chr6	47870001	47880000	106	0.0542642	0.0448161
chr6	47871001	47881000	104	0.045901	0.0382046
chr6	47872001	47882000	111	0.0329962	0.0292311
chr6	47873001	47883000	114	0.027242	0.0239954
chr6	47874001	47884000	110	0.0294208	0.0265064
chr6	47875001	47885000	103	0.0261982	0.0242691
chr6	47876001	47886000	87	0.0233563	0.0208417
chr6	47877001	47887000	86	0.0219279	0.018833
chr6	47878001	47888000	67	0.0190607	0.0158643
chr6	47879001	47889000	52	0.00967413	0.00548195
chr6	47880001	47890000	43	0.00518976	0.00151184
chr6	47881001	47891000	39	-0.00052554	-0.00551203
chr6	47882001	47892000	31	-0.0125341	-0.015892
chr6	47883001	47893000	27	0.00109758	-0.00600309
chr6	47884001	47894000	22	0.0216984	0.0117035
chr6	47885001	47895000	26	0.020043	0.0108398
chr6	47886001	47896000	31	0.023824	0.0170504
chr6	47887001	47897000	29	0.0314513	0.0251535
chr6	47888001	47898000	35	0.0323302	0.0259905
chr6	47889001	47899000	36	0.0381385	0.0312505
chr6	47890001	47900000	36	0.0376913	0.0305427
chr6	47891001	47901000	38	0.0443438	0.0377525
chr6	47892001	47902000	38	0.0454925	0.037792
chr6	47893001	47903000	40	0.041224	0.0325536
chr6	47894001	47904000	38	0.0373238	0.0280496
chr6	47895001	47905000	35	0.0397714	0.0288085
chr6	47896001	47906000	28	0.0441475	0.0290432
chr6	47897001	47907000	24	0.0387036	0.0215582
chr6	47898001	47908000	21	0.0300186	0.0130912
chr6	47899001	47909000	21	0.0123984	0.00351382
chr6	47900001	47910000	24	0.0452423	0.0233901
chr6	47901001	47911000	19	0.0375859	0.0152076
chr6	47902001	47912000	23	0.0513275	0.0226685
chr6	47903001	47913000	25	0.0535074	0.0272976
chr6	47904001	47914000	28	0.0515207	0.0248298
chr6	47905001	47915000	28	0.049366	0.0250042
chr6	47906001	47916000	30	0.0399065	0.0207438
chr6	47907001	47917000	42	0.147951	0.0858482
chr6	47908001	47918000	70	0.110932	0.0758154
chr6	47909001	47919000	102	0.0927959	0.066863
chr6	47910001	47920000	125	0.0792961	0.055863
chr6	47911001	47921000	130	0.0750393	0.0528918
chr6	47912001	47922000	139	0.0775405	0.0555331
chr6	47913001	47923000	140	0.0808617	0.0581978
chr6	47914001	47924000	142	0.0880352	0.0643527
chr6	47915001	47925000	142	0.0888089	0.0651528
chr6	47916001	47926000	149	0.0896275	0.0670294
chr6	47917001	47927000	141	0.0704969	0.0541457
chr6	47918001	47928000	116	0.072557	0.0538324
chr6	47919001	47929000	82	0.0796032	0.0574044
chr6	47920001	47930000	55	0.0976871	0.0740364
chr6	47921001	47931000	50	0.109087	0.0835788
chr6	47922001	47932000	36	0.11282	0.088438
chr6	47923001	47933000	31	0.102277	0.0821444
chr6	47924001	47934000	27	0.0709096	0.0608188
chr6	47925001	47935000	36	0.0850315	0.0718135
chr6	47926001	47936000	29	0.0815277	0.0684257
chr6	47927001	47937000	38	0.109945	0.0960113
chr6	47928001	47938000	40	0.124077	0.112843
chr6	47929001	47939000	48	0.112091	0.0983098
chr6	47930001	47940000	51	0.108442	0.0949864
chr6	47931001	47941000	52	0.106592	0.093355
chr6	47932001	47942000	58	0.101593	0.0815254
chr6	47933001	47943000	59	0.102153	0.0796327
chr6	47934001	47944000	58	0.104355	0.078918
chr6	47935001	47945000	52	0.0957548	0.0652866
chr6	47936001	47946000	53	0.0991683	0.0662524
chr6	47937001	47947000	41	0.0561236	0.0300847
chr6	47938001	47948000	39	0.0343504	0.0188335
chr6	47939001	47949000	34	0.0433473	0.0244661
chr6	47940001	47950000	32	0.04102	0.0221356
chr6	47941001	47951000	35	0.053936	0.0329114
chr6	47942001	47952000	29	0.0614851	0.0434177
chr6	47943001	47953000	29	0.0746669	0.0576152
chr6	47944001	47954000	30	0.0875154	0.0725393
chr6	47945001	47955000	30	0.119925	0.10647
chr6	47946001	47956000	26	0.126693	0.117198
chr6	47947001	47957000	24	0.136936	0.127375
chr6	47948001	47958000	18	0.15491	0.135637
chr6	47949001	47959000	15	0.155346	0.142599
chr6	47950001	47960000	14	0.163061	0.152647
chr6	47951001	47961000	11	0.174525	0.1626
chr6	47952001	47962000	11	0.180135	0.171993
chr6	47953001	47963000	13	0.146157	0.142194
chr6	47954001	47964000	11	0.138544	0.133029
chr6	47955001	47965000	10	0.0739853	0.0811725
chr6	47956001	47966000	12	0.0788945	0.0851854
chr6	47957001	47967000	17	0.0715745	0.0790528
chr6	47958001	47968000	19	0.074882	0.0818104
chr6	47959001	47969000	20	0.0763035	0.0829824
chr6	47960001	47970000	24	0.0727383	0.079125
chr6	47961001	47971000	31	0.106786	0.107346
chr6	47962001	47972000	34	0.124882	0.120279
chr6	47963001	47973000	31	0.126412	0.121601
chr6	47964001	47974000	32	0.114341	0.112777
chr6	47965001	47975000	32	0.118328	0.11662
chr6	47966001	47976000	31	0.112904	0.112421
chr6	47967001	47977000	35	0.144328	0.139246
chr6	47968001	47978000	38	0.167849	0.15803
chr6	47969001	47979000	45	0.159924	0.152248
chr6	47970001	47980000	43	0.175711	0.165916
chr6	47971001	47981000	38	0.157878	0.147659
chr6	47972001	47982000	36	0.147977	0.138065
chr6	47973001	47983000	39	0.140496	0.127916
chr6	47974001	47984000	42	0.133383	0.122067
chr6	47975001	47985000	44	0.139245	0.123875
chr6	47976001	47986000	47	0.132144	0.116769
chr6	47977001	47987000	42	0.108756	0.0917171
chr6	47978001	47988000	45	0.081993	0.0708959
chr6	47979001	47989000	42	0.0982345	0.0780365
chr6	47980001	47990000	47	0.125695	0.0972186
chr6	47981001	47991000	44	0.132228	0.103605
chr6	47982001	47992000	44	0.13494	0.103822
chr6	47983001	47993000	45	0.148827	0.114434
chr6	47984001	47994000	44	0.190035	0.145012
chr6	47985001	47995000	42	0.192646	0.147921
chr6	47986001	47996000	40	0.222094	0.171719
chr6	47987001	47997000	40	0.230011	0.187437
chr6	47988001	47998000	33	0.253779	0.208139
chr6	47989001	47999000	31	0.230762	0.190395
chr6	47990001	48000000	26	0.200645	0.161926
chr6	47991001	48001000	28	0.194077	0.157992
chr6	47992001	48002000	27	0.188966	0.153979
chr6	47993001	48003000	22	0.192551	0.163363
chr6	47994001	48004000	19	0.151813	0.118626
chr6	47995001	48005000	19	0.174298	0.135238
chr6	47996001	48006000	17	0.147135	0.112474
chr6	47997001	48007000	16	0.146478	0.115917
chr6	47998001	48008000	19	0.166965	0.132797
chr6	47999001	48009000	25	0.211222	0.159133
chr6	48000001	48010000	24	0.22905	0.173487
chr6	48001001	48011000	28	0.267935	0.196399
chr6	48002001	48012000	29	0.26176	0.19224
chr6	48003001	48013000	33	0.248081	0.181931
chr6	48004001	48014000	34	0.236993	0.177204
chr6	48005001	48015000	33	0.206446	0.155724
chr6	48006001	48016000	34	0.20145	0.151256
chr6	48007001	48017000	34	0.207166	0.153536
chr6	48008001	48018000	33	0.198542	0.150922
chr6	48009001	48019000	29	0.187612	0.138092
chr6	48010001	48020000	29	0.179973	0.126915
chr6	48011001	48021000	24	0.125693	0.0881129
chr6	48012001	48022000	23	0.134723	0.095645
chr6	48013001	48023000	21	0.137704	0.0961447
chr6	48014001	48024000	20	0.142976	0.101806
chr6	48015001	48025000	19	0.168081	0.122896
chr6	48016001	48026000	22	0.160942	0.10376
chr6	48017001	48027000	21	0.125805	0.0717452
chr6	48018001	48028000	26	0.101652	0.0579296
chr6	48019001	48029000	21	0.0745144	0.0454567
chr6	48020001	48030000	20	0.0774961	0.0485618
chr6	48021001	48031000	25	0.090629	0.0556173
chr6	48022001	48032000	29	0.0886963	0.058586
chr6	48023001	48033000	29	0.085762	0.058092
chr6	48024001	48034000	30	0.0957065	0.0659417
chr6	48025001	48035000	30	0.0894891	0.0617021
chr6	48026001	48036000	27	0.0959937	0.0742145
chr6	48027001	48037000	27	0.0968595	0.0810905
chr6	48028001	48038000	22	0.0988952	0.085709
chr6	48029001	48039000	25	0.086647	0.0731944
chr6	48030001	48040000	26	0.0873547	0.0743543
chr6	48031001	48041000	23	0.0749357	0.0685564
chr6	48032001	48042000	18	0.071765	0.0632126
chr6	48033001	48043000	16	0.0648701	0.0565104
chr6	48034001	48044000	15	0.0487062	0.0419853
chr6	48035001	48045000	15	0.0476406	0.0420735
chr6	48036001	48046000	14	0.0435095	0.0376342
chr6	48037001	48047000	18	0.18264	0.114978
chr6	48038001	48048000	16	0.271132	0.161411
chr6	48039001	48049000	14	0.356174	0.226272
chr6	48040001	48050000	15	0.338237	0.209334
chr6	48041001	48051000	12	0.379005	0.257822
chr6	48042001	48052000	17	0.318781	0.215217
chr6	48043001	48053000	21	0.329832	0.235744
chr6	48044001	48054000	20	0.334329	0.245982
chr6	48045001	48055000	21	0.321104	0.230128
chr6	48046001	48056000	29	0.270183	0.162434
chr6	48047001	48057000	23	0.225884	0.131965
chr6	48048001	48058000	27	0.141318	0.0835679
chr6	48049001	48059000	29	0.147388	0.0972722
chr6	48050001	48060000	30	0.205004	0.127013
chr6	48051001	48061000	34	0.287992	0.178669
chr6	48052001	48062000	37	0.383649	0.261909
chr6	48053001	48063000	45	0.431001	0.324513
chr6	48054001	48064000	53	0.453579	0.357694
chr6	48055001	48065000	61	0.477986	0.398647
chr6	48056001	48066000	65	0.498242	0.455989
chr6	48057001	48067000	73	0.504787	0.46628
chr6	48058001	48068000	87	0.523066	0.507174
chr6	48059001	48069000	87	0.529244	0.514658
chr6	48060001	48070000	86	0.530696	0.517202
chr6	48061001	48071000	85	0.52701	0.508501
chr6	48062001	48072000	80	0.531776	0.511086
chr6	48063001	48073000	70	0.537153	0.513039
chr6	48064001	48074000	66	0.525946	0.494399
chr6	48065001	48075000	56	0.523467	0.486854
chr6	48066001	48076000	47	0.516422	0.477119
chr6	48067001	48077000	41	0.496039	0.442612
chr6	48068001	48078000	25	0.424731	0.335543
chr6	48069001	48079000	33	0.338508	0.257362
chr6	48070001	48080000	31	0.323194	0.249154
chr6	48071001	48081000	29	0.301292	0.234964
chr6	48072001	48082000	27	0.235737	0.195018
chr6	48073001	48083000	28	0.182451	0.165717
chr6	48074001	48084000	25	0.163026	0.163893
chr6	48075001	48085000	27	0.167766	0.172004
chr6	48076001	48086000	26	0.165001	0.168315
chr6	48077001	48087000	25	0.16463	0.17087
chr6	48078001	48088000	22	0.180427	0.183399
chr6	48079001	48089000	12	0.17778	0.183537
chr6	48080001	48090000	13	0.173562	0.176938
chr6	48081001	48091000	12	0.17778	0.183537
chr6	48082001	48092000	15	0.136089	0.118643
chr6	48083001	48093000	18	0.147596	0.146716
chr6	48084001	48094000	20	0.119451	0.120473
chr6	48085001	48095000	23	0.0953877	0.088008
chr6	48086001	48096000	22	0.0945639	0.0876914
chr6	48087001	48097000	29	0.195043	0.141818
chr6	48088001	48098000	32	0.196593	0.144336
chr6	48089001	48099000	35	0.20664	0.15386
chr6	48090001	48100000	37	0.210731	0.159592
chr6	48091001	48101000	42	0.217175	0.170477
chr6	48092001	48102000	40	0.231541	0.195583
chr6	48093001	48103000	39	0.228019	0.187679
chr6	48094001	48104000	43	0.236034	0.19825
chr6	48095001	48105000	42	0.258325	0.221669
chr6	48096001	48106000	42	0.288918	0.241968
chr6	48097001	48107000	34	0.274104	0.234175
chr6	48098001	48108000	31	0.279443	0.240514
chr6	48099001	48109000	27	0.287963	0.247125
chr6	48100001	48110000	25	0.289708	0.240357
chr6	48101001	48111000	22	0.323233	0.246414
chr6	48102001	48112000	22	0.317432	0.235272
chr6	48103001	48113000	22	0.316598	0.232524
chr6	48104001	48114000	16	0.350096	0.225405
chr6	48105001	48115000	13	0.425771	0.274247
chr6	48106001	48116000	13	0.342004	0.209355
chr6	48107001	48117000	14	0.330055	0.193996
chr6	48108001	48118000	15	0.309017	0.181295
chr6	48109001	48119000	15	0.309017	0.181295
chr6	48110001	48120000	14	0.319249	0.197522
chr6	48111001	48121000	20	0.234454	0.158935
chr6	48112001	48122000	23	0.345434	0.231962
chr6	48113001	48123000	26	0.387009	0.254575
chr6	48114001	48124000	28	0.387248	0.259213
chr6	48115001	48125000	29	0.336258	0.218591
chr6	48116001	48126000	29	0.334388	0.219052
chr6	48117001	48127000	30	0.371948	0.254278
chr6	48118001	48128000	29	0.383236	0.262926
chr6	48119001	48129000	32	0.355385	0.238535
chr6	48120001	48130000	34	0.340358	0.221316
chr6	48121001	48131000	30	0.36553	0.240089
chr6	48122001	48132000	26	0.300438	0.194501
chr6	48123001	48133000	20	0.261476	0.174531
chr6	48124001	48134000	18	0.253884	0.175552
chr6	48125001	48135000	29	0.215803	0.13374
chr6	48126001	48136000	28	0.221701	0.137802
chr6	48127001	48137000	26	0.152144	0.0995493
chr6	48128001	48138000	26	0.152144	0.0995493
chr6	48129001	48139000	23	0.17278	0.112175
chr6	48130001	48140000	21	0.190204	0.128019
chr6	48131001	48141000	24	0.202824	0.138417
chr6	48132001	48142000	25	0.197278	0.136409
chr6	48133001	48143000	24	0.18044	0.11626
chr6	48134001	48144000	24	0.162587	0.102704
chr6	48135001	48145000	12	0.189569	0.155474
chr6	48136001	48146000	12	0.189569	0.155474
chr6	48137001	48147000	13	0.174897	0.14294
chr6	48138001	48148000	16	0.167004	0.140357
chr6	48139001	48149000	16	0.167004	0.140357
chr6	48140001	48150000	16	0.167004	0.140357
chr6	48141001	48151000	9	0.103593	0.0948333
chr6	48142001	48152000	12	0.0353633	0.033571
chr6	48143001	48153000	12	0.0368168	0.0352988
chr6	48144001	48154000	11	0.0435153	0.0405713
chr6	48145001	48155000	11	0.0262463	0.0281087
chr6	48146001	48156000	13	0.022482	0.0222965
chr6	48147001	48157000	13	0.0252973	0.0244087
chr6	48148001	48158000	11	-0.0186899	-0.0107461
chr6	48149001	48159000	12	-0.0220341	-0.013758
chr6	48150001	48160000	14	-0.0158208	-0.00475357
chr6	48151001	48161000	16	-0.00375573	0.00494565
chr6	48152001	48162000	11	0.00462591	0.0126291
chr6	48153001	48163000	11	0.0114914	0.0177038
chr6	48154001	48164000	11	0.0114914	0.0177038
chr6	48155001	48165000	10	0.0180085	0.0225776
chr6	48156001	48166000	9	0.0349084	0.0428471
chr6	48157001	48167000	10	0.018591	0.0286221
chr6	48158001	48168000	10	0.021554	0.0302381
chr6	48159001	48169000	11	0.0330446	0.0407104
chr6	48160001	48170000	10	0.0285803	0.0317404
chr6	48161001	48171000	8	0.0147209	0.0214655
chr6	48162001	48172000	8	0.0147209	0.0214655
chr6	48163001	48173000	11	0.103953	0.0807589
chr6	48164001	48174000	18	0.0718727	0.0585568
chr6	48165001	48175000	20	0.065563	0.0524097
chr6	48166001	48176000	19	0.0623529	0.047773
chr6	48167001	48177000	17	0.0752196	0.0580646
chr6	48168001	48178000	21	0.0738778	0.057289
chr6	48169001	48179000	20	0.0755771	0.0533635
chr6	48170001	48180000	19	0.0813025	0.0578492
chr6	48171001	48181000	21	0.0754457	0.0545675
chr6	48172001	48182000	24	0.0717051	0.053288
chr6	48173001	48183000	21	0.0369492	0.0309389
chr6	48174001	48184000	15	0.0401757	0.0299551
chr6	48175001	48185000	18	0.0282346	0.022119
chr6	48176001	48186000	25	0.0568632	0.0522312
chr6	48177001	48187000	30	0.0700687	0.056847
chr6	48178001	48188000	31	0.072446	0.0592644
chr6	48179001	48189000	38	0.0608736	0.0541727
chr6	48180001	48190000	49	0.0573972	0.0520322
chr6	48181001	48191000	51	0.0546229	0.0501182
chr6	48182001	48192000	53	0.0524369	0.0492208
chr6	48183001	48193000	62	0.0479386	0.0465739
chr6	48184001	48194000	65	0.0469103	0.0460148
chr6	48185001	48195000	65	0.0480415	0.0472332
chr6	48186001	48196000	66	0.038	0.0345831
chr6	48187001	48197000	63	0.0418177	0.0426634
chr6	48188001	48198000	58	0.0418345	0.0445474
chr6	48189001	48199000	53	0.0715895	0.0640429
chr6	48190001	48200000	43	0.0893851	0.0801066
chr6	48191001	48201000	40	0.0979622	0.085924
chr6	48192001	48202000	37	0.109991	0.0952664
chr6	48193001	48203000	34	0.139941	0.112871
chr6	48194001	48204000	35	0.147016	0.115668
chr6	48195001	48205000	35	0.170516	0.123875
chr6	48196001	48206000	29	0.209158	0.150935
chr6	48197001	48207000	30	0.176255	0.127928
chr6	48198001	48208000	32	0.163552	0.118847
chr6	48199001	48209000	37	0.0992692	0.0678498
chr6	48200001	48210000	48	0.0605884	0.0314493
chr6	48201001	48211000	52	0.0620648	0.0306144
chr6	48202001	48212000	58	0.0482854	0.0203344
chr6	48203001	48213000	56	0.0293873	0.00777999
chr6	48204001	48214000	53	0.0246345	0.00320126
chr6	48205001	48215000	54	0.0165144	-0.000854857
chr6	48206001	48216000	54	0.0164462	-0.00134467
chr6	48207001	48217000	56	0.0174921	-0.00179338
chr6	48208001	48218000	63	0.0329944	0.00696315
chr6	48209001	48219000	61	0.0394412	0.0178448
chr6	48210001	48220000	56	0.0438047	0.0310626
chr6	48211001	48221000	55	0.090892	0.064563
chr6	48212001	48222000	48	0.101558	0.079934
chr6	48213001	48223000	46	0.10588	0.086139
chr6	48214001	48224000	53	0.13761	0.115127
chr6	48215001	48225000	51	0.152463	0.129947
chr6	48216001	48226000	51	0.155495	0.135154
chr6	48217001	48227000	52	0.163092	0.144209
chr6	48218001	48228000	50	0.175605	0.153661
chr6	48219001	48229000	46	0.186196	0.160147
chr6	48220001	48230000	40	0.207847	0.181176
chr6	48221001	48231000	39	0.156334	0.136643
chr6	48222001	48232000	40	0.154094	0.134212
chr6	48223001	48233000	41	0.149873	0.132438
chr6	48224001	48234000	35	0.113637	0.104143
chr6	48225001	48235000	34	0.104407	0.0963806
chr6	48226001	48236000	34	0.0949814	0.0888148
chr6	48227001	48237000	37	0.0948645	0.0857108
chr6	48228001	48238000	35	0.138436	0.108698
chr6	48229001	48239000	37	0.135851	0.109067
chr6	48230001	48240000	40	0.130463	0.107164
chr6	48231001	48241000	42	0.130732	0.111314
chr6	48232001	48242000	42	0.130878	0.112209
chr6	48233001	48243000	45	0.122852	0.0999323
chr6	48234001	48244000	48	0.114456	0.0937145
chr6	48235001	48245000	51	0.111589	0.0916175
chr6	48236001	48246000	53	0.109506	0.08787
chr6	48237001	48247000	48	0.10207	0.0781512
chr6	48238001	48248000	44	0.0609959	0.0531571
chr6	48239001	48249000	43	0.0602357	0.0515322
chr6	48240001	48250000	42	0.0590987	0.0520699
chr6	48241001	48251000	39	0.0548405	0.0492348
chr6	48242001	48252000	40	0.0530519	0.0477828
chr6	48243001	48253000	34	0.0606922	0.0572611
chr6	48244001	48254000	32	0.0667968	0.0603046
chr6	48245001	48255000	27	0.0637032	0.0583751
chr6	48246001	48256000	25	0.0628287	0.0602012
chr6	48247001	48257000	27	0.0791845	0.0771859
chr6	48248001	48258000	34	0.123729	0.102551
chr6	48249001	48259000	37	0.154319	0.123737
chr6	48250001	48260000	37	0.165386	0.128734
chr6	48251001	48261000	35	0.169698	0.131995
chr6	48252001	48262000	34	0.176963	0.139227
chr6	48253001	48263000	36	0.182853	0.146241
chr6	48254001	48264000	37	0.177301	0.143851
chr6	48255001	48265000	42	0.179708	0.149441
chr6	48256001	48266000	45	0.184689	0.152948
chr6	48257001	48267000	45	0.186069	0.155797
chr6	48258001	48268000	40	0.183948	0.160288
chr6	48259001	48269000	35	0.168728	0.148187
chr6	48260001	48270000	33	0.169405	0.150428
chr6	48261001	48271000	46	0.157929	0.145752
chr6	48262001	48272000	51	0.150433	0.135988
chr6	48263001	48273000	52	0.151382	0.135576
chr6	48264001	48274000	53	0.163206	0.144853
chr6	48265001	48275000	61	0.164979	0.13321
chr6	48266001	48276000	59	0.162411	0.129348
chr6	48267001	48277000	60	0.167853	0.13251
chr6	48268001	48278000	63	0.154461	0.121775
chr6	48269001	48279000	76	0.170422	0.144373
chr6	48270001	48280000	83	0.163083	0.138619
chr6	48271001	48281000	73	0.167839	0.13822
chr6	48272001	48282000	67	0.175688	0.145805
chr6	48273001	48283000	65	0.172735	0.144474
chr6	48274001	48284000	60	0.168613	0.140054
chr6	48275001	48285000	50	0.155787	0.142418
chr6	48276001	48286000	50	0.147833	0.138877
chr6	48277001	48287000	44	0.135467	0.131669
chr6	48278001	48288000	38	0.136957	0.136934
chr6	48279001	48289000	26	0.081706	0.0722192
chr6	48280001	48290000	26	0.0852317	0.0946348
chr6	48281001	48291000	25	0.0771676	0.089587
chr6	48282001	48292000	26	0.0659125	0.080707
chr6	48283001	48293000	27	0.0722954	0.0839567
chr6	48284001	48294000	29	0.0942595	0.099537
chr6	48285001	48295000	33	0.117932	0.120308
chr6	48286001	48296000	32	0.137513	0.137468
chr6	48287001	48297000	37	0.152906	0.146099
chr6	48288001	48298000	42	0.164246	0.156084
chr6	48289001	48299000	41	0.168466	0.161137
chr6	48290001	48300000	40	0.176638	0.162516
chr6	48291001	48301000	40	0.182937	0.169229
chr6	48292001	48302000	43	0.188977	0.176329
chr6	48293001	48303000	48	0.187645	0.17631
chr6	48294001	48304000	50	0.184579	0.174079
chr6	48295001	48305000	47	0.183166	0.173507
chr6	48296001	48306000	51	0.189897	0.180714
chr6	48297001	48307000	46	0.189894	0.184248
chr6	48298001	48308000	42	0.179854	0.172341
chr6	48299001	48309000	43	0.184792	0.1801
chr6	48300001	48310000	37	0.181924	0.17538
chr6	48301001	48311000	38	0.174448	0.16561
chr6	48302001	48312000	34	0.167509	0.157393
chr6	48303001	48313000	28	0.172216	0.162103
chr6	48304001	48314000	24	0.168424	0.157262
chr6	48305001	48315000	19	0.171593	0.160413
chr6	48306001	48316000	17	0.147354	0.141813
chr6	48307001	48317000	16	0.140048	0.136235
chr6	48308001	48318000	17	0.168323	0.166005
chr6	48309001	48319000	20	0.193288	0.171661
chr6	48310001	48320000	22	0.193837	0.175024
chr6	48311001	48321000	28	0.265124	0.224996
chr6	48312001	48322000	35	0.331016	0.273468
chr6	48313001	48323000	42	0.385749	0.321013
chr6	48314001	48324000	46	0.409835	0.346906
chr6	48315001	48325000	49	0.42365	0.360658
chr6	48316001	48326000	53	0.410393	0.319305
chr6	48317001	48327000	56	0.415069	0.324655
chr6	48318001	48328000	54	0.427926	0.336846
chr6	48319001	48329000	50	0.443666	0.354014
chr6	48320001	48330000	49	0.466331	0.377805
chr6	48321001	48331000	45	0.458604	0.355668
chr6	48322001	48332000	38	0.456792	0.335825
chr6	48323001	48333000	32	0.434198	0.283022
chr6	48324001	48334000	34	0.375239	0.215925
chr6	48325001	48335000	37	0.302892	0.174109
chr6	48326001	48336000	32	0.326158	0.21653
chr6	48327001	48337000	32	0.288595	0.193958
chr6	48328001	48338000	41	0.20808	0.144517
chr6	48329001	48339000	46	0.193168	0.145509
chr6	48330001	48340000	49	0.190439	0.149616
chr6	48331001	48341000	48	0.218708	0.173167
chr6	48332001	48342000	51	0.221059	0.178137
chr6	48333001	48343000	56	0.21783	0.181897
chr6	48334001	48344000	56	0.224888	0.193229
chr6	48335001	48345000	61	0.250524	0.217452
chr6	48336001	48346000	60	0.25766	0.223949
chr6	48337001	48347000	60	0.257129	0.221612
chr6	48338001	48348000	54	0.294893	0.263658
chr6	48339001	48349000	52	0.31323	0.281312
chr6	48340001	48350000	49	0.293981	0.262185
chr6	48341001	48351000	45	0.291271	0.26105
chr6	48342001	48352000	43	0.303462	0.275336
chr6	48343001	48353000	35	0.310584	0.285989
chr6	48344001	48354000	28	0.326897	0.30248
chr6	48345001	48355000	18	0.365581	0.326488
chr6	48346001	48356000	19	0.347973	0.287723
chr6	48347001	48357000	20	0.385457	0.33442
chr6	48348001	48358000	19	0.463221	0.389392
chr6	48349001	48359000	17	0.482953	0.370645
chr6	48350001	48360000	17	0.500308	0.389321
chr6	48351001	48361000	21	0.477216	0.36991
chr6	48352001	48362000	20	0.471513	0.343519
chr6	48353001	48363000	23	0.487938	0.355227
chr6	48354001	48364000	28	0.512365	0.377799
chr6	48355001	48365000	30	0.486814	0.336556
chr6	48356001	48366000	35	0.477274	0.34138
chr6	48357001	48367000	36	0.483775	0.342275
chr6	48358001	48368000	34	0.452365	0.303549
chr6	48359001	48369000	42	0.410527	0.270604
chr6	48360001	48370000	51	0.39411	0.263836
chr6	48361001	48371000	59	0.377122	0.238737
chr6	48362001	48372000	61	0.392589	0.249492
chr6	48363001	48373000	75	0.445982	0.296986
chr6	48364001	48374000	89	0.433287	0.303084
chr6	48365001	48375000	93	0.442546	0.314056
chr6	48366001	48376000	100	0.444431	0.312903
chr6	48367001	48377000	101	0.43971	0.306712
chr6	48368001	48378000	104	0.443487	0.315195
chr6	48369001	48379000	100	0.473937	0.343432
chr6	48370001	48380000	94	0.499829	0.370272
chr6	48371001	48381000	86	0.523999	0.406597
chr6	48372001	48382000	89	0.51094	0.395278
chr6	48373001	48383000	74	0.47578	0.361654
chr6	48374001	48384000	62	0.467586	0.344861
chr6	48375001	48385000	55	0.465313	0.344804
chr6	48376001	48386000	45	0.457791	0.336521
chr6	48377001	48387000	43	0.44974	0.32144
chr6	48378001	48388000	40	0.43289	0.299941
chr6	48379001	48389000	35	0.366936	0.246804
chr6	48380001	48390000	33	0.284319	0.174812
chr6	48381001	48391000	30	0.20066	0.13227
chr6	48382001	48392000	26	0.198744	0.1253
chr6	48383001	48393000	28	0.206257	0.124267
chr6	48384001	48394000	22	0.134808	0.0778265
chr6	48385001	48395000	27	0.118583	0.0639446
chr6	48386001	48396000	33	0.0859835	0.0355225
chr6	48387001	48397000	35	0.0717934	0.022561
chr6	48388001	48398000	49	0.1127	0.0340559
chr6	48389001	48399000	51	0.111978	0.0316793
chr6	48390001	48400000	53	0.105772	0.0261473
chr6	48391001	48401000	54	0.101248	0.0219444
chr6	48392001	48402000	59	0.0932578	0.0179537
chr6	48393001	48403000	58	0.0898354	0.0139804
chr6	48394001	48404000	64	0.0825791	0.0103902
chr6	48395001	48405000	66	0.0799186	0.00942948
chr6	48396001	48406000	68	0.0767849	0.00518198
chr6	48397001	48407000	64	0.0801941	0.00497341
chr6	48398001	48408000	54	0.0356067	-0.00912106
chr6	48399001	48409000	51	0.0388113	-0.00809914
chr6	48400001	48410000	55	0.0391893	-0.00640055
chr6	48401001	48411000	55	0.0395661	-0.00639154
chr6	48402001	48412000	54	-0.00907432	-0.0182765
chr6	48403001	48413000	61	0.0881137	0.00970656
chr6	48404001	48414000	54	0.100355	0.0143992
chr6	48405001	48415000	48	0.10933	0.0159645
chr6	48406001	48416000	37	0.143253	0.0333915
chr6	48407001	48417000	35	0.150019	0.0370225
chr6	48408001	48418000	34	0.152184	0.0390378
chr6	48409001	48419000	34	0.152184	0.0390378
chr6	48410001	48420000	25	0.192159	0.0559491
chr6	48411001	48421000	23	0.201799	0.0634145
chr6	48412001	48422000	18	0.24413	0.0879486
chr6	48413001	48423000	10	0.0136852	0.00217304
chr6	48414001	48424000	12	0.0311154	0.0136873
chr6	48415001	48425000	17	0.271467	0.156812
chr6	48416001	48426000	17	0.309025	0.193681
chr6	48417001	48427000	17	0.309025	0.193681
chr6	48418001	48428000	14	0.335232	0.240504
chr6	48419001	48429000	17	0.367935	0.273786
chr6	48420001	48430000	20	0.333392	0.24064
chr6	48421001	48431000	22	0.364706	0.270891
chr6	48422001	48432000	23	0.373974	0.285525
chr6	48423001	48433000	21	0.397364	0.31613
chr6	48424001	48434000	23	0.396465	0.320978
chr6	48425001	48435000	23	0.329329	0.237222
chr6	48426001	48436000	22	0.310087	0.218454
chr6	48427001	48437000	24	0.320374	0.228723
chr6	48428001	48438000	27	0.332017	0.240726
chr6	48429001	48439000	25	0.297328	0.208896
chr6	48430001	48440000	26	0.345819	0.253346
chr6	48431001	48441000	30	0.316953	0.216768
chr6	48432001	48442000	30	0.301829	0.21274
chr6	48433001	48443000	33	0.320097	0.2284
chr6	48434001	48444000	34	0.359678	0.266409
chr6	48435001	48445000	37	0.438732	0.358459
chr6	48436001	48446000	38	0.459218	0.380037
chr6	48437001	48447000	41	0.467037	0.394909
chr6	48438001	48448000	43	0.478343	0.406972
chr6	48439001	48449000	49	0.492764	0.432085
chr6	48440001	48450000	49	0.479321	0.401749
chr6	48441001	48451000	43	0.492714	0.433089
chr6	48442001	48452000	41	0.502514	0.443255
chr6	48443001	48453000	38	0.505844	0.447854
chr6	48444001	48454000	34	0.497576	0.428779
chr6	48445001	48455000	26	0.463843	0.378969
chr6	48446001	48456000	30	0.451705	0.367278
chr6	48447001	48457000	36	0.465482	0.380973
chr6	48448001	48458000	40	0.474377	0.387106
chr6	48449001	48459000	40	0.466738	0.372065
chr6	48450001	48460000	40	0.497811	0.428655
chr6	48451001	48461000	49	0.496615	0.425812
chr6	48452001	48462000	54	0.498078	0.429152
chr6	48453001	48463000	64	0.512467	0.452356
chr6	48454001	48464000	75	0.522505	0.46694
chr6	48455001	48465000	85	0.533015	0.485908
chr6	48456001	48466000	90	0.542083	0.502257
chr6	48457001	48467000	82	0.541427	0.499137
chr6	48458001	48468000	74	0.541411	0.503863
chr6	48459001	48469000	68	0.545412	0.511471
chr6	48460001	48470000	66	0.540431	0.501821
chr6	48461001	48471000	61	0.528697	0.481305
chr6	48462001	48472000	57	0.531058	0.484653
chr6	48463001	48473000	47	0.519807	0.464865
chr6	48464001	48474000	36	0.503712	0.4395
chr6	48465001	48475000	28	0.455105	0.366091
chr6	48466001	48476000	18	0.354542	0.250017
chr6	48467001	48477000	23	0.291668	0.185381
chr6	48468001	48478000	30	0.245367	0.158173
chr6	48469001	48479000	32	0.218666	0.14349
chr6	48470001	48480000	38	0.202642	0.142023
chr6	48471001	48481000	41	0.212006	0.156644
chr6	48472001	48482000	45	0.200071	0.152829
chr6	48473001	48483000	47	0.207358	0.158523
chr6	48474001	48484000	46	0.21101	0.16175
chr6	48475001	48485000	48	0.204015	0.160264
chr6	48476001	48486000	49	0.182166	0.145671
chr6	48477001	48487000	47	0.161494	0.137047
chr6	48478001	48488000	45	0.150296	0.129287
chr6	48479001	48489000	49	0.137034	0.115705
chr6	48480001	48490000	46	0.109688	0.0935473
chr6	48481001	48491000	48	0.102114	0.080486
chr6	48482001	48492000	44	0.08393	0.0646254
chr6	48483001	48493000	47	0.060135	0.0468418
chr6	48484001	48494000	51	0.0701534	0.0532951
chr6	48485001	48495000	57	0.0698254	0.0584365
chr6	48486001	48496000	59	0.0741131	0.0633815
chr6	48487001	48497000	60	0.0924361	0.0782079
chr6	48488001	48498000	57	0.0930587	0.0790976
chr6	48489001	48499000	52	0.0966031	0.0836946
chr6	48490001	48500000	47	0.106541	0.0909158
chr6	48491001	48501000	42	0.119933	0.109672
chr6	48492001	48502000	41	0.122377	0.1121
chr6	48493001	48503000	37	0.142643	0.130838
chr6	48494001	48504000	37	0.141625	0.132328
chr6	48495001	48505000	31	0.207447	0.169355
chr6	48496001	48506000	30	0.226508	0.188041
chr6	48497001	48507000	36	0.275923	0.228507
chr6	48498001	48508000	32	0.290487	0.248966
chr6	48499001	48509000	30	0.302257	0.261673
chr6	48500001	48510000	30	0.302257	0.261673
chr6	48501001	48511000	26	0.308762	0.268205
chr6	48502001	48512000	26	0.308762	0.268205
chr6	48503001	48513000	32	0.296508	0.252772
chr6	48504001	48514000	51	0.329182	0.280576
chr6	48505001	48515000	55	0.304383	0.255998
chr6	48506001	48516000	59	0.296846	0.249617
chr6	48507001	48517000	51	0.293161	0.248384
chr6	48508001	48518000	58	0.289763	0.246285
chr6	48509001	48519000	61	0.291407	0.249013
chr6	48510001	48520000	64	0.291646	0.250048
chr6	48511001	48521000	69	0.282168	0.241925
chr6	48512001	48522000	69	0.282168	0.241925
chr6	48513001	48523000	64	0.286818	0.247137
chr6	48514001	48524000	45	0.266414	0.234138
chr6	48515001	48525000	41	0.275797	0.244123
chr6	48516001	48526000	39	0.328527	0.28771
chr6	48517001	48527000	37	0.336744	0.292122
chr6	48518001	48528000	32	0.36381	0.318792
chr6	48519001	48529000	31	0.360139	0.313924
chr6	48520001	48530000	31	0.357692	0.307566
chr6	48521001	48531000	28	0.378454	0.322005
chr6	48522001	48532000	32	0.35269	0.283821
chr6	48523001	48533000	35	0.326367	0.261199
chr6	48524001	48534000	35	0.303848	0.244162
chr6	48525001	48535000	34	0.300259	0.245475
chr6	48526001	48536000	31	0.22783	0.18873
chr6	48527001	48537000	32	0.203264	0.159592
chr6	48528001	48538000	35	0.189725	0.148042
chr6	48529001	48539000	39	0.261238	0.191677
chr6	48530001	48540000	38	0.264327	0.193376
chr6	48531001	48541000	43	0.305912	0.223922
chr6	48532001	48542000	44	0.3626	0.28124
chr6	48533001	48543000	44	0.408797	0.324257
chr6	48534001	48544000	44	0.410696	0.302119
chr6	48535001	48545000	44	0.404458	0.293265
chr6	48536001	48546000	47	0.405638	0.300524
chr6	48537001	48547000	53	0.393153	0.310395
chr6	48538001	48548000	54	0.374999	0.305632
chr6	48539001	48549000	52	0.352793	0.288268
chr6	48540001	48550000	53	0.345451	0.27747
chr6	48541001	48551000	57	0.316422	0.258005
chr6	48542001	48552000	58	0.290917	0.23996
chr6	48543001	48553000	58	0.247845	0.208347
chr6	48544001	48554000	62	0.252986	0.215363
chr6	48545001	48555000	67	0.261755	0.223469
chr6	48546001	48556000	64	0.250854	0.211929
chr6	48547001	48557000	56	0.25326	0.206906
chr6	48548001	48558000	52	0.257592	0.209748
chr6	48549001	48559000	50	0.249186	0.2004
chr6	48550001	48560000	47	0.256032	0.20883
chr6	48551001	48561000	36	0.253644	0.204525
chr6	48552001	48562000	30	0.224532	0.177981
chr6	48553001	48563000	25	0.24511	0.192203
chr6	48554001	48564000	19	0.224972	0.183754
chr6	48555001	48565000	10	0.165877	0.127272
chr6	48556001	48566000	11	0.157483	0.114885
chr6	48557001	48567000	9	0.110873	0.0743324
chr6	48558001	48568000	7	0.0545318	0.0301861
chr6	48559001	48569000	7	-0.0289989	-0.0315772
chr6	48560001	48570000	7	-0.0289989	-0.0315772
chr6	48561001	48571000	10	0.000419808	0.00281727
chr6	48562001	48572000	10	0.000419808	0.00281727
chr6	48563001	48573000	15	-0.0152268	-0.0143442
chr6	48564001	48574000	15	-0.00297428	-0.00117174
chr6	48565001	48575000	15	-0.00297428	-0.00117174
chr6	48566001	48576000	14	-0.0101591	-0.00702423
chr6	48567001	48577000	15	-0.00256082	-0.000674436
chr6	48568001	48578000	15	-0.00256082	-0.000674436
chr6	48569001	48579000	15	0.0964196	0.0607991
chr6	48570001	48580000	19	0.0879542	0.0560828
chr6	48571001	48581000	23	0.0739611	0.0480682
chr6	48572001	48582000	30	0.0666988	0.0522037
chr6	48573001	48583000	36	0.0616182	0.0447225
chr6	48574001	48584000	47	0.0512666	0.0399221
chr6	48575001	48585000	54	0.0450001	0.0343718
chr6	48576001	48586000	61	0.0435549	0.0344384
chr6	48577001	48587000	75	0.0368203	0.0283215
chr6	48578001	48588000	86	0.0349432	0.0275349
chr6	48579001	48589000	95	0.0150884	0.0145173
chr6	48580001	48590000	99	0.0153448	0.0152181
chr6	48581001	48591000	92	0.0133474	0.0132324
chr6	48582001	48592000	85	0.0113008	0.00890396
chr6	48583001	48593000	75	0.014066	0.0130989
chr6	48584001	48594000	64	0.0109084	0.00841793
chr6	48585001	48595000	64	0.0186884	0.0136317
chr6	48586001	48596000	62	0.0182608	0.0127151
chr6	48587001	48597000	61	0.0188425	0.0139414
chr6	48588001	48598000	62	0.0162203	0.011575
chr6	48589001	48599000	55	0.0225927	0.0180718
chr6	48590001	48600000	53	0.019277	0.0128073
chr6	48591001	48601000	60	0.0192256	0.0138259
chr6	48592001	48602000	70	0.0194013	0.0148832
chr6	48593001	48603000	76	0.0216892	0.017767
chr6	48594001	48604000	85	0.0214868	0.0179273
chr6	48595001	48605000	83	0.0245014	0.0198464
chr6	48596001	48606000	82	0.0260758	0.0217983
chr6	48597001	48607000	76	0.0284526	0.0234891
chr6	48598001	48608000	69	0.032344	0.0262337
chr6	48599001	48609000	67	0.0336691	0.0275562
chr6	48600001	48610000	67	0.0378747	0.0316743
chr6	48601001	48611000	68	0.03666	0.0300351
chr6	48602001	48612000	67	0.0372771	0.0301619
chr6	48603001	48613000	65	0.0353205	0.0272985
chr6	48604001	48614000	63	0.0365886	0.0266157
chr6	48605001	48615000	59	0.0262299	0.020968
chr6	48606001	48616000	59	0.021908	0.0150957
chr6	48607001	48617000	63	0.0326228	0.0253321
chr6	48608001	48618000	73	0.0372501	0.0298758
chr6	48609001	48619000	74	0.0573604	0.0397334
chr6	48610001	48620000	68	0.0572404	0.0396836
chr6	48611001	48621000	60	0.0639422	0.0437919
chr6	48612001	48622000	51	0.0718189	0.0477799
chr6	48613001	48623000	46	0.0776724	0.0510568
chr6	48614001	48624000	43	0.0914953	0.068408
chr6	48615001	48625000	65	0.0945586	0.0739999
chr6	48616001	48626000	65	0.09618	0.0777605
chr6	48617001	48627000	59	0.0905182	0.0712414
chr6	48618001	48628000	49	0.120219	0.0896669
chr6	48619001	48629000	54	0.104376	0.0797862
chr6	48620001	48630000	62	0.096723	0.0732919
chr6	48621001	48631000	70	0.0841212	0.0641181
chr6	48622001	48632000	77	0.0830732	0.0646297
chr6	48623001	48633000	85	0.0847509	0.067355
chr6	48624001	48634000	87	0.0942845	0.0750664
chr6	48625001	48635000	72	0.0875065	0.0681314
chr6	48626001	48636000	68	0.0892161	0.0695009
chr6	48627001	48637000	64	0.0973249	0.0790259
chr6	48628001	48638000	66	0.0732844	0.059962
chr6	48629001	48639000	61	0.0589514	0.0501008
chr6	48630001	48640000	55	0.0625669	0.0547761
chr6	48631001	48641000	53	0.0908313	0.0816759
chr6	48632001	48642000	49	0.0864448	0.0783109
chr6	48633001	48643000	44	0.100548	0.0855074
chr6	48634001	48644000	40	0.0785074	0.066826
chr6	48635001	48645000	35	0.0932923	0.0804742
chr6	48636001	48646000	34	0.130659	0.103225
chr6	48637001	48647000	33	0.130859	0.0994134
chr6	48638001	48648000	27	0.166556	0.133237
chr6	48639001	48649000	24	0.190995	0.153451
chr6	48640001	48650000	23	0.193873	0.15943
chr6	48641001	48651000	18	0.255795	0.176
chr6	48642001	48652000	15	0.319736	0.211424
chr6	48643001	48653000	12	0.333678	0.208132
chr6	48644001	48654000	11	0.403361	0.28344
chr6	48645001	48655000	10	0.536173	0.360963
chr6	48646001	48656000	12	0.5435	0.372734
chr6	48647001	48657000	11	0.561439	0.394974
chr6	48648001	48658000	11	0.553452	0.39769
chr6	48649001	48659000	13	0.496498	0.340148
chr6	48650001	48660000	12	0.517431	0.353807
chr6	48651001	48661000	12	0.490225	0.341888
chr6	48652001	48662000	14	0.494555	0.352482
chr6	48653001	48663000	18	0.51168	0.372853
chr6	48654001	48664000	17	0.488553	0.351145
chr6	48655001	48665000	17	0.500435	0.389458
chr6	48656001	48666000	19	0.541851	0.434833
chr6	48657001	48667000	20	0.529401	0.420373
chr6	48658001	48668000	19	0.542242	0.434184
chr6	48659001	48669000	18	0.558167	0.466746
chr6	48660001	48670000	20	0.558895	0.465529
chr6	48661001	48671000	22	0.561904	0.465381
chr6	48662001	48672000	25	0.542305	0.441304
chr6	48663001	48673000	24	0.503735	0.383228
chr6	48664001	48674000	27	0.462519	0.333174
chr6	48665001	48675000	30	0.387382	0.24731
chr6	48666001	48676000	25	0.284563	0.171868
chr6	48667001	48677000	29	0.279049	0.178962
chr6	48668001	48678000	33	0.29974	0.199594
chr6	48669001	48679000	34	0.322983	0.214602
chr6	48670001	48680000	35	0.339684	0.227102
chr6	48671001	48681000	42	0.325274	0.192007
chr6	48672001	48682000	46	0.366042	0.207603
chr6	48673001	48683000	53	0.337573	0.200543
chr6	48674001	48684000	52	0.382452	0.235488
chr6	48675001	48685000	48	0.413913	0.272048
chr6	48676001	48686000	52	0.45489	0.310513
chr6	48677001	48687000	51	0.482129	0.327515
chr6	48678001	48688000	47	0.488506	0.325671
chr6	48679001	48689000	52	0.448237	0.286713
chr6	48680001	48690000	49	0.435585	0.272405
chr6	48681001	48691000	40	0.426931	0.291431
chr6	48682001	48692000	38	0.355377	0.243789
chr6	48683001	48693000	38	0.337859	0.235301
chr6	48684001	48694000	42	0.282642	0.19757
chr6	48685001	48695000	46	0.249223	0.174959
chr6	48686001	48696000	42	0.162601	0.11809
chr6	48687001	48697000	38	0.112595	0.088535
chr6	48688001	48698000	38	0.112595	0.088535
chr6	48689001	48699000	31	0.113421	0.0920218
chr6	48690001	48700000	31	0.113421	0.0920218
chr6	48691001	48701000	30	0.1182	0.0960445
chr6	48692001	48702000	23	0.111217	0.0940369
chr6	48693001	48703000	13	0.137895	0.112683
chr6	48694001	48704000	5	0.116286	0.102738
chr6	48695001	48705000	5	0.0946306	0.0855975
chr6	48696001	48706000	9	0.0969211	0.0924361
chr6	48697001	48707000	14	0.0983463	0.097012
chr6	48698001	48708000	19	0.077771	0.0774014
chr6	48699001	48709000	19	0.077771	0.0774014
chr6	48700001	48710000	19	0.077771	0.0774014
chr6	48701001	48711000	19	0.077771	0.0774014
chr6	48702001	48712000	22	0.0758973	0.0676273
chr6	48703001	48713000	22	0.0758973	0.0676273
chr6	48704001	48714000	27	0.069722	0.0630911
chr6	48705001	48715000	26	0.0844379	0.0718033
chr6	48706001	48716000	27	0.100266	0.0825372
chr6	48707001	48717000	26	0.117188	0.0927844
chr6	48708001	48718000	24	0.167006	0.126396
chr6	48709001	48719000	30	0.190909	0.136962
chr6	48710001	48720000	35	0.229581	0.17239
chr6	48711001	48721000	41	0.221094	0.166715
chr6	48712001	48722000	41	0.218664	0.172514
chr6	48713001	48723000	43	0.225024	0.179684
chr6	48714001	48724000	42	0.232253	0.18056
chr6	48715001	48725000	53	0.219098	0.157549
chr6	48716001	48726000	52	0.223474	0.155622
chr6	48717001	48727000	50	0.231571	0.160187
chr6	48718001	48728000	52	0.196993	0.138371
chr6	48719001	48729000	55	0.170751	0.123386
chr6	48720001	48730000	53	0.1388	0.102555
chr6	48721001	48731000	56	0.118781	0.0912156
chr6	48722001	48732000	66	0.10448	0.0849144
chr6	48723001	48733000	70	0.0851504	0.0696057
chr6	48724001	48734000	74	0.0835092	0.0734068
chr6	48725001	48735000	66	0.0774274	0.0679293
chr6	48726001	48736000	65	0.0666663	0.0620279
chr6	48727001	48737000	66	0.0588057	0.0577283
chr6	48728001	48738000	68	0.063956	0.0642309
chr6	48729001	48739000	68	0.0528214	0.0598578
chr6	48730001	48740000	72	0.0396503	0.0487518
chr6	48731001	48741000	74	0.0330291	0.0408958
chr6	48732001	48742000	65	0.027974	0.0330562
chr6	48733001	48743000	62	0.0274947	0.0343419
chr6	48734001	48744000	59	0.0205415	0.0235238
chr6	48735001	48745000	54	0.0312599	0.0284667
chr6	48736001	48746000	53	0.0509523	0.0411623
chr6	48737001	48747000	56	0.0782356	0.060283
chr6	48738001	48748000	51	0.0952231	0.066614
chr6	48739001	48749000	46	0.120586	0.0839949
chr6	48740001	48750000	39	0.135555	0.098718
chr6	48741001	48751000	30	0.174119	0.135825
chr6	48742001	48752000	31	0.187376	0.158739
chr6	48743001	48753000	34	0.212379	0.179941
chr6	48744001	48754000	34	0.246236	0.214666
chr6	48745001	48755000	36	0.260692	0.220605
chr6	48746001	48756000	38	0.238632	0.189501
chr6	48747001	48757000	35	0.259522	0.201938
chr6	48748001	48758000	35	0.259686	0.206595
chr6	48749001	48759000	35	0.292645	0.231622
chr6	48750001	48760000	37	0.294072	0.2318
chr6	48751001	48761000	36	0.298578	0.236306
chr6	48752001	48762000	33	0.325862	0.250101
chr6	48753001	48763000	32	0.321132	0.221993
chr6	48754001	48764000	28	0.327038	0.216393
chr6	48755001	48765000	26	0.295815	0.186097
chr6	48756001	48766000	22	0.329176	0.221754
chr6	48757001	48767000	23	0.271989	0.168112
chr6	48758001	48768000	26	0.318864	0.179978
chr6	48759001	48769000	29	0.25696	0.143542
chr6	48760001	48770000	34	0.220954	0.1289
chr6	48761001	48771000	37	0.202943	0.117494
chr6	48762001	48772000	38	0.191926	0.113031
chr6	48763001	48773000	35	0.258482	0.165618
chr6	48764001	48774000	35	0.25988	0.163702
chr6	48765001	48775000	34	0.26743	0.169021
chr6	48766001	48776000	36	0.334692	0.206088
chr6	48767001	48777000	35	0.385791	0.243165
chr6	48768001	48778000	41	0.308126	0.199546
chr6	48769001	48779000	35	0.327263	0.198453
chr6	48770001	48780000	32	0.348958	0.198008
chr6	48771001	48781000	30	0.377531	0.214047
chr6	48772001	48782000	28	0.37586	0.217472
chr6	48773001	48783000	33	0.293847	0.156521
chr6	48774001	48784000	34	0.290127	0.15648
chr6	48775001	48785000	34	0.287625	0.157039
chr6	48776001	48786000	32	0.199953	0.11459
chr6	48777001	48787000	33	0.111981	0.0756526
chr6	48778001	48788000	23	0.0766893	0.0580273
chr6	48779001	48789000	26	0.073599	0.0585333
chr6	48780001	48790000	23	0.0742126	0.0638612
chr6	48781001	48791000	23	0.0733835	0.0581533
chr6	48782001	48792000	24	0.089482	0.0658907
chr6	48783001	48793000	18	0.106121	0.0757074
chr6	48784001	48794000	24	0.159572	0.11237
chr6	48785001	48795000	35	0.18645	0.140298
chr6	48786001	48796000	43	0.225108	0.173353
chr6	48787001	48797000	46	0.248003	0.199889
chr6	48788001	48798000	53	0.254866	0.20775
chr6	48789001	48799000	51	0.268455	0.225117
chr6	48790001	48800000	55	0.26854	0.224946
chr6	48791001	48801000	54	0.272957	0.233631
chr6	48792001	48802000	55	0.267044	0.224409
chr6	48793001	48803000	57	0.259186	0.213009
chr6	48794001	48804000	49	0.261912	0.21821
chr6	48795001	48805000	42	0.254054	0.209774
chr6	48796001	48806000	36	0.223523	0.17504
chr6	48797001	48807000	31	0.187149	0.134322
chr6	48798001	48808000	25	0.147919	0.105402
chr6	48799001	48809000	25	0.125195	0.091285
chr6	48800001	48810000	21	0.0966002	0.0764028
chr6	48801001	48811000	23	0.070283	0.054807
chr6	48802001	48812000	21	0.069629	0.0554648
chr6	48803001	48813000	21	0.0975094	0.07536
chr6	48804001	48814000	21	0.0975094	0.07536
chr6	48805001	48815000	17	0.110744	0.0842889
chr6	48806001	48816000	16	0.169847	0.119544
chr6	48807001	48817000	16	0.166064	0.125246
chr6	48808001	48818000	14	0.170306	0.123846
chr6	48809001	48819000	13	0.165206	0.117468
chr6	48810001	48820000	12	0.160114	0.10722
chr6	48811001	48821000	10	0.181607	0.149978
chr6	48812001	48822000	10	0.183062	0.152597
chr6	48813001	48823000	9	0.156762	0.13363
chr6	48814001	48824000	9	0.156762	0.13363
chr6	48815001	48825000	10	0.143103	0.115909
chr6	48816001	48826000	11	0.0883576	0.084446
chr6	48817001	48827000	11	0.0971409	0.0940523
chr6	48818001	48828000	12	0.0935133	0.0911589
chr6	48819001	48829000	14	0.108365	0.105535
chr6	48820001	48830000	17	0.112962	0.112132
chr6	48821001	48831000	17	0.102522	0.100405
chr6	48822001	48832000	16	0.109742	0.107779
chr6	48823001	48833000	14	0.111668	0.108763
chr6	48824001	48834000	15	0.111485	0.106369
chr6	48825001	48835000	16	0.146485	0.148475
chr6	48826001	48836000	15	0.144406	0.147193
chr6	48827001	48837000	16	0.250659	0.229776
chr6	48828001	48838000	17	0.297808	0.248875
chr6	48829001	48839000	15	0.325395	0.264548
chr6	48830001	48840000	13	0.357857	0.286223
chr6	48831001	48841000	13	0.368743	0.302268
chr6	48832001	48842000	13	0.368743	0.302268
chr6	48833001	48843000	14	0.361313	0.280153
chr6	48834001	48844000	16	0.294826	0.24712
chr6	48835001	48845000	16	0.256953	0.209252
chr6	48836001	48846000	16	0.248994	0.206101
chr6	48837001	48847000	17	0.168678	0.12554
chr6	48838001	48848000	22	0.100022	0.0775927
chr6	48839001	48849000	22	0.100022	0.0775927
chr6	48840001	48850000	23	0.0929402	0.0725632
chr6	48841001	48851000	25	0.0729948	0.0551614
chr6	48842001	48852000	28	0.0644182	0.0493956
chr6	48843001	48853000	30	0.0552133	0.04362
chr6	48844001	48854000	28	0.0589977	0.0464915
chr6	48845001	48855000	26	0.0498808	0.0360494
chr6	48846001	48856000	29	0.0522116	0.040283
chr6	48847001	48857000	30	0.0211749	0.0208691
chr6	48848001	48858000	32	0.0453905	0.0454162
chr6	48849001	48859000	32	0.0418211	0.0429161
chr6	48850001	48860000	32	0.0422239	0.043211
chr6	48851001	48861000	33	0.0516003	0.0528737
chr6	48852001	48862000	35	0.0593977	0.0599281
chr6	48853001	48863000	35	0.0794094	0.0744799
chr6	48854001	48864000	36	0.0782901	0.073677
chr6	48855001	48865000	35	0.0819586	0.0767649
chr6	48856001	48866000	32	0.0838775	0.0777327
chr6	48857001	48867000	29	0.0908938	0.0891805
chr6	48858001	48868000	26	0.083933	0.0782937
chr6	48859001	48869000	33	0.0716379	0.0635561
chr6	48860001	48870000	38	0.0805274	0.0699439
chr6	48861001	48871000	39	0.0988382	0.0836093
chr6	48862001	48872000	43	0.109999	0.0942614
chr6	48863001	48873000	46	0.10768	0.0927408
chr6	48864001	48874000	45	0.108974	0.0935222
chr6	48865001	48875000	51	0.14362	0.1192
chr6	48866001	48876000	55	0.176126	0.13967
chr6	48867001	48877000	57	0.204464	0.157705
chr6	48868001	48878000	57	0.208417	0.164862
chr6	48869001	48879000	56	0.229483	0.190774
chr6	48870001	48880000	50	0.244666	0.205659
chr6	48871001	48881000	48	0.25405	0.213054
chr6	48872001	48882000	40	0.28518	0.22866
chr6	48873001	48883000	35	0.313474	0.248365
chr6	48874001	48884000	38	0.292199	0.229096
chr6	48875001	48885000	32	0.275756	0.213591
chr6	48876001	48886000	30	0.219527	0.180024
chr6	48877001	48887000	27	0.158643	0.15059
chr6	48878001	48888000	22	0.159406	0.141966
chr6	48879001	48889000	15	0.128558	0.111841
chr6	48880001	48890000	17	0.224373	0.159756
chr6	48881001	48891000	25	0.106633	0.0764282
chr6	48882001	48892000	26	0.097044	0.0702659
chr6	48883001	48893000	34	0.088942	0.0657174
chr6	48884001	48894000	31	0.0926201	0.0690182
chr6	48885001	48895000	34	0.115523	0.0886355
chr6	48886001	48896000	33	0.115132	0.0876692
chr6	48887001	48897000	35	0.199879	0.133035
chr6	48888001	48898000	38	0.219397	0.161607
chr6	48889001	48899000	41	0.218902	0.158055
chr6	48890001	48900000	39	0.186766	0.136664
chr6	48891001	48901000	30	0.326674	0.230948
chr6	48892001	48902000	28	0.353614	0.247974
chr6	48893001	48903000	20	0.535967	0.359964
chr6	48894001	48904000	23	0.575501	0.376257
chr6	48895001	48905000	24	0.624454	0.41028
chr6	48896001	48906000	27	0.642285	0.480884
chr6	48897001	48907000	28	0.6593	0.51821
chr6	48898001	48908000	27	0.68865	0.555421
chr6	48899001	48909000	29	0.68305	0.568925
chr6	48900001	48910000	30	0.711159	0.599949
chr6	48901001	48911000	30	0.701082	0.578546
chr6	48902001	48912000	31	0.690119	0.566318
chr6	48903001	48913000	34	0.684367	0.557863
chr6	48904001	48914000	33	0.677557	0.562449
chr6	48905001	48915000	31	0.701811	0.586916
chr6	48906001	48916000	27	0.692406	0.556226
chr6	48907001	48917000	26	0.655605	0.515681
chr6	48908001	48918000	24	0.635468	0.491184
chr6	48909001	48919000	24	0.64843	0.493316
chr6	48910001	48920000	22	0.616358	0.46087
chr6	48911001	48921000	24	0.618899	0.464534
chr6	48912001	48922000	23	0.633503	0.476058
chr6	48913001	48923000	21	0.622769	0.459257
chr6	48914001	48924000	21	0.654591	0.516714
chr6	48915001	48925000	19	0.61734	0.481607
chr6	48916001	48926000	20	0.60013	0.464501
chr6	48917001	48927000	18	0.589485	0.423115
chr6	48918001	48928000	20	0.587376	0.428659
chr6	48919001	48929000	15	0.598329	0.445358
chr6	48920001	48930000	17	0.563265	0.408609
chr6	48921001	48931000	14	0.53858	0.406004
chr6	48922001	48932000	15	0.567797	0.432814
chr6	48923001	48933000	40	0.232049	0.174112
chr6	48924001	48934000	41	0.160067	0.119978
chr6	48925001	48935000	41	0.160067	0.119978
chr6	48926001	48936000	39	0.159407	0.119823
chr6	48927001	48937000	43	0.237185	0.166794
chr6	48928001	48938000	43	0.237315	0.165978
chr6	48929001	48939000	45	0.277396	0.195133
chr6	48930001	48940000	43	0.281387	0.198023
chr6	48931001	48941000	42	0.27233	0.185973
chr6	48932001	48942000	46	0.235949	0.152389
chr6	48933001	48943000	22	0.444082	0.282987
chr6	48934001	48944000	24	0.453016	0.275114
chr6	48935001	48945000	29	0.415156	0.253551
chr6	48936001	48946000	30	0.406573	0.246449
chr6	48937001	48947000	27	0.314892	0.193001
chr6	48938001	48948000	26	0.265098	0.166142
chr6	48939001	48949000	25	0.175226	0.119139
chr6	48940001	48950000	26	0.169823	0.115051
chr6	48941001	48951000	26	0.169823	0.115051
chr6	48942001	48952000	21	0.193771	0.1421
chr6	48943001	48953000	25	0.17081	0.124111
chr6	48944001	48954000	26	0.152659	0.107252
chr6	48945001	48955000	25	0.142188	0.103309
chr6	48946001	48956000	28	0.132068	0.0945256
chr6	48947001	48957000	28	0.11943	0.0867129
chr6	48948001	48958000	30	0.103846	0.0767604
chr6	48949001	48959000	34	0.0773116	0.0577433
chr6	48950001	48960000	42	0.0951392	0.0802828
chr6	48951001	48961000	47	0.0842954	0.0714292
chr6	48952001	48962000	57	0.0869606	0.0770845
chr6	48953001	48963000	61	0.0893457	0.0817448
chr6	48954001	48964000	77	0.0862623	0.0821207
chr6	48955001	48965000	83	0.131912	0.115299
chr6	48956001	48966000	85	0.131513	0.115962
chr6	48957001	48967000	90	0.128146	0.113192
chr6	48958001	48968000	89	0.125091	0.111639
chr6	48959001	48969000	89	0.131999	0.117104
chr6	48960001	48970000	93	0.110821	0.0980064
chr6	48961001	48971000	96	0.108866	0.0973325
chr6	48962001	48972000	94	0.0975666	0.087649
chr6	48963001	48973000	99	0.0868345	0.0778578
chr6	48964001	48974000	92	0.0848356	0.0738453
chr6	48965001	48975000	98	0.0322713	0.028781
chr6	48966001	48976000	103	0.0257608	0.0238883
chr6	48967001	48977000	106	0.0212971	0.0198207
chr6	48968001	48978000	110	0.0205178	0.0190787
chr6	48969001	48979000	110	0.0152292	0.0140723
chr6	48970001	48980000	103	0.0170521	0.0154036
chr6	48971001	48981000	101	0.0144351	0.0132025
chr6	48972001	48982000	95	0.0157556	0.0143563
chr6	48973001	48983000	85	0.00562658	0.00549019
chr6	48974001	48984000	70	-0.00493521	-0.00287684
chr6	48975001	48985000	60	-0.0034372	-0.000781022
chr6	48976001	48986000	55	-0.00476076	-0.000863626
chr6	48977001	48987000	53	-0.00122916	0.00276447
chr6	48978001	48988000	55	-0.00329723	0.000918457
chr6	48979001	48989000	52	-0.000671715	0.00369077
chr6	48980001	48990000	56	-0.00451709	-0.00137828
chr6	48981001	48991000	56	0.00182357	0.00362984
chr6	48982001	48992000	56	0.00270759	0.00451379
chr6	48983001	48993000	58	0.00481288	0.00663762
chr6	48984001	48994000	57	0.00439785	0.00621792
chr6	48985001	48995000	53	0.00985328	0.0110628
chr6	48986001	48996000	52	0.0168996	0.0181346
chr6	48987001	48997000	44	0.0124893	0.0151171
chr6	48988001	48998000	39	0.0311349	0.0312577
chr6	48989001	48999000	41	0.041043	0.039862
chr6	48990001	49000000	33	0.0726466	0.0648984
chr6	48991001	49001000	28	0.0786907	0.0714449
chr6	48992001	49002000	27	0.085622	0.0773925
chr6	48993001	49003000	19	0.117896	0.106817
chr6	48994001	49004000	21	0.125873	0.107428
chr6	48995001	49005000	20	0.126335	0.101379
chr6	48996001	49006000	15	0.139584	0.109346
chr6	48997001	49007000	18	0.154964	0.125947
chr6	48998001	49008000	14	0.159407	0.134053
chr6	48999001	49009000	10	0.180192	0.142119
chr6	49000001	49010000	8	0.174533	0.128821
chr6	49001001	49011000	7	0.187546	0.13283
chr6	49002001	49012000	8	0.210136	0.131939
chr6	49003001	49013000	12	0.135318	0.0904217
chr6	49004001	49014000	10	0.12145	0.0858595
chr6	49005001	49015000	9	0.125147	0.0980971
chr6	49006001	49016000	9	0.125147	0.0980971
chr6	49007001	49017000	7	0.0633193	0.0318143
chr6	49008001	49018000	9	0.0603019	0.0316286
chr6	49009001	49019000	11	0.097062	0.0599786
chr6	49010001	49020000	13	0.117672	0.0796056
chr6	49011001	49021000	14	0.116096	0.0811168
chr6	49012001	49022000	13	0.10285	0.0788076
chr6	49013001	49023000	10	0.145344	0.102699
chr6	49014001	49024000	13	0.146423	0.107286
chr6	49015001	49025000	15	0.170007	0.131349
chr6	49016001	49026000	16	0.184269	0.146001
chr6	49017001	49027000	16	0.189235	0.162241
chr6	49018001	49028000	16	0.203892	0.183167
chr6	49019001	49029000	17	0.200904	0.166446
chr6	49020001	49030000	15	0.202941	0.163632
chr6	49021001	49031000	18	0.190907	0.139097
chr6	49022001	49032000	20	0.178735	0.118213
chr6	49023001	49033000	19	0.182708	0.122748
chr6	49024001	49034000	21	0.141449	0.100139
chr6	49025001	49035000	20	0.113188	0.0779198
chr6	49026001	49036000	20	0.0814245	0.0575563
chr6	49027001	49037000	20	0.061751	0.0443033
chr6	49028001	49038000	22	0.0263517	0.0232439
chr6	49029001	49039000	20	0.0104013	0.0109634
chr6	49030001	49040000	22	0.00748998	0.00938549
chr6	49031001	49041000	22	0.00197788	0.0121977
chr6	49032001	49042000	23	0.00964823	0.0194305
chr6	49033001	49043000	32	0.0302605	0.0313566
chr6	49034001	49044000	37	0.0286969	0.0293911
chr6	49035001	49045000	43	0.0216202	0.0232016
chr6	49036001	49046000	51	0.0784373	0.0596791
chr6	49037001	49047000	57	0.0715395	0.0536974
chr6	49038001	49048000	59	0.0740547	0.0540935
chr6	49039001	49049000	63	0.0721068	0.05214
chr6	49040001	49050000	68	0.079504	0.0573129
chr6	49041001	49051000	66	0.0802851	0.0553283
chr6	49042001	49052000	66	0.0808675	0.0535283
chr6	49043001	49053000	64	0.0839894	0.0520392
chr6	49044001	49054000	55	0.0957446	0.0570725
chr6	49045001	49055000	55	0.103611	0.060375
chr6	49046001	49056000	50	0.0701508	0.0398898
chr6	49047001	49057000	45	0.078876	0.0439088
chr6	49048001	49058000	41	0.0817716	0.0448094
chr6	49049001	49059000	41	0.0874021	0.0467524
chr6	49050001	49060000	37	0.089774	0.0451405
chr6	49051001	49061000	40	0.0887653	0.0475905
chr6	49052001	49062000	39	0.0867616	0.0496556
chr6	49053001	49063000	38	0.0713657	0.0463473
chr6	49054001	49064000	43	0.0754545	0.0480549
chr6	49055001	49065000	40	0.0955608	0.0581059
chr6	49056001	49066000	40	0.0686855	0.0455254
chr6	49057001	49067000	41	0.0719047	0.0469048
chr6	49058001	49068000	41	0.072996	0.0483269
chr6	49059001	49069000	43	0.0707458	0.046208
chr6	49060001	49070000	47	0.0614975	0.0422996
chr6	49061001	49071000	52	0.0829687	0.0517873
chr6	49062001	49072000	55	0.0849259	0.0515148
chr6	49063001	49073000	59	0.0846424	0.0490594
chr6	49064001	49074000	57	0.0801913	0.0470761
chr6	49065001	49075000	56	0.0773065	0.0467285
chr6	49066001	49076000	59	0.0756261	0.0448146
chr6	49067001	49077000	62	0.0756647	0.046204
chr6	49068001	49078000	70	0.0701028	0.0437363
chr6	49069001	49079000	68	0.0718228	0.0454603
chr6	49070001	49080000	66	0.0759327	0.047222
chr6	49071001	49081000	61	0.0584475	0.0406589
chr6	49072001	49082000	67	0.0443835	0.0361106
chr6	49073001	49083000	65	0.0404829	0.0351185
chr6	49074001	49084000	65	0.0368618	0.0320021
chr6	49075001	49085000	66	0.0304338	0.028595
chr6	49076001	49086000	63	0.0372795	0.0301182
chr6	49077001	49087000	58	0.0430609	0.0325102
chr6	49078001	49088000	51	0.0444109	0.0347436
chr6	49079001	49089000	51	0.0524372	0.0417627
chr6	49080001	49090000	50	0.0468317	0.0382568
chr6	49081001	49091000	49	0.0459261	0.0383068
chr6	49082001	49092000	44	0.078535	0.0638335
chr6	49083001	49093000	43	0.108972	0.0880723
chr6	49084001	49094000	46	0.126675	0.105511
chr6	49085001	49095000	55	0.138015	0.113871
chr6	49086001	49096000	58	0.138865	0.117753
chr6	49087001	49097000	67	0.140364	0.119806
chr6	49088001	49098000	73	0.153028	0.13223
chr6	49089001	49099000	82	0.156347	0.134579
chr6	49090001	49100000	93	0.197156	0.160373
chr6	49091001	49101000	92	0.218189	0.173734
chr6	49092001	49102000	90	0.247149	0.189928
chr6	49093001	49103000	88	0.272589	0.207263
chr6	49094001	49104000	85	0.281156	0.211027
chr6	49095001	49105000	76	0.30404	0.228199
chr6	49096001	49106000	75	0.300526	0.234722
chr6	49097001	49107000	70	0.314487	0.244276
chr6	49098001	49108000	69	0.315087	0.240368
chr6	49099001	49109000	61	0.33486	0.241057
chr6	49100001	49110000	53	0.302934	0.219068
chr6	49101001	49111000	58	0.274565	0.202299
chr6	49102001	49112000	62	0.234538	0.175116
chr6	49103001	49113000	68	0.198394	0.154189
chr6	49104001	49114000	66	0.188397	0.149904
chr6	49105001	49115000	76	0.173811	0.140924
chr6	49106001	49116000	76	0.169193	0.136423
chr6	49107001	49117000	83	0.155343	0.128152
chr6	49108001	49118000	77	0.154496	0.127503
chr6	49109001	49119000	73	0.15586	0.134245
chr6	49110001	49120000	66	0.154265	0.134123
chr6	49111001	49121000	58	0.145539	0.128073
chr6	49112001	49122000	52	0.134258	0.118798
chr6	49113001	49123000	41	0.114122	0.105426
chr6	49114001	49124000	41	0.115281	0.1055
chr6	49115001	49125000	30	0.0979296	0.0882812
chr6	49116001	49126000	27	0.0991854	0.0846901
chr6	49117001	49127000	16	0.0946754	0.0689779
chr6	49118001	49128000	14	0.0630013	0.0467872
chr6	49119001	49129000	18	0.084278	0.0626249
chr6	49120001	49130000	23	0.0806585	0.0565898
chr6	49121001	49131000	29	0.079973	0.0591112
chr6	49122001	49132000	30	0.0958223	0.0751092
chr6	49123001	49133000	32	0.0941913	0.0703419
chr6	49124001	49134000	33	0.109547	0.0822964
chr6	49125001	49135000	34	0.112504	0.0819947
chr6	49126001	49136000	35	0.119032	0.0874722
chr6	49127001	49137000	40	0.127272	0.0944566
chr6	49128001	49138000	47	0.13935	0.103582
chr6	49129001	49139000	46	0.144362	0.106468
chr6	49130001	49140000	43	0.145322	0.108489
chr6	49131001	49141000	45	0.144124	0.0977831
chr6	49132001	49142000	44	0.136466	0.086109
chr6	49133001	49143000	53	0.121475	0.0703657
chr6	49134001	49144000	57	0.104759	0.0529384
chr6	49135001	49145000	56	0.103086	0.0496797
chr6	49136001	49146000	57	0.0939498	0.0424443
chr6	49137001	49147000	62	0.0667017	0.0220799
chr6	49138001	49148000	63	0.0281974	0.000730664
chr6	49139001	49149000	77	0.00132254	-0.0129214
chr6	49140001	49150000	83	0.0119368	-0.00732003
chr6	49141001	49151000	77	0.00348421	-0.010567
chr6	49142001	49152000	77	0.00287849	-0.0109091
chr6	49143001	49153000	69	0.0044114	-0.011589
chr6	49144001	49154000	65	0.00611575	-0.0107477
chr6	49145001	49155000	67	0.00695845	-0.00907134
chr6	49146001	49156000	64	-0.00137416	-0.0108331
chr6	49147001	49157000	53	0.00334826	-0.00770655
chr6	49148001	49158000	45	0.0089951	-0.0039022
chr6	49149001	49159000	26	0.0333639	0.0127628
chr6	49150001	49160000	18	0.00333483	0.000147763
chr6	49151001	49161000	16	0.00723228	0.00380449
chr6	49152001	49162000	13	0.01109	0.00743961
chr6	49153001	49163000	10	0.0151021	0.01181
chr6	49154001	49164000	7	0.0276191	0.0236316
chr6	49155001	49165000	2	0.0941444	0.0809588
chr6	49159001	49169000	1	-0.0118738	-0.0118738
chr6	49160001	49170000	1	-0.0118738	-0.0118738
chr6	49161001	49171000	1	-0.0118738	-0.0118738
chr6	49162001	49172000	1	-0.0118738	-0.0118738
chr6	49163001	49173000	1	-0.0118738	-0.0118738
chr6	49164001	49174000	1	-0.0118738	-0.0118738
chr6	49165001	49175000	1	-0.0118738	-0.0118738
chr6	49166001	49176000	1	-0.0118738	-0.0118738
chr6	49167001	49177000	4	0.0386383	0.0231307
chr6	49168001	49178000	13	0.0677268	0.0603381
chr6	49169001	49179000	16	0.0720678	0.0643533
chr6	49170001	49180000	20	0.0793133	0.0694095
chr6	49171001	49181000	28	0.10707	0.0868295
chr6	49172001	49182000	30	0.125216	0.0974806
chr6	49173001	49183000	33	0.13371	0.106487
chr6	49174001	49184000	36	0.129072	0.102281
chr6	49175001	49185000	39	0.15006	0.116394
chr6	49176001	49186000	49	0.140006	0.114688
chr6	49177001	49187000	49	0.141412	0.11793
chr6	49178001	49188000	47	0.169185	0.146236
chr6	49179001	49189000	46	0.172412	0.155928
chr6	49180001	49190000	45	0.173054	0.155624
chr6	49181001	49191000	39	0.198302	0.174373
chr6	49182001	49192000	39	0.186452	0.162111
chr6	49183001	49193000	38	0.180652	0.151945
chr6	49184001	49194000	36	0.181193	0.153911
chr6	49185001	49195000	34	0.164495	0.136895
chr6	49186001	49196000	24	0.191767	0.14892
chr6	49187001	49197000	21	0.203436	0.157659
chr6	49188001	49198000	17	0.135368	0.0786392
chr6	49189001	49199000	14	0.119751	0.0574204
chr6	49190001	49200000	11	0.124952	0.0559057
chr6	49191001	49201000	9	-0.0399296	-0.0250586
chr6	49192001	49202000	7	-0.043817	-0.0343551
chr6	49193001	49203000	5	-0.058419	-0.056347
chr6	49194001	49204000	4	-0.0557163	-0.0541669
chr6	49195001	49205000	3	-0.0633826	-0.0625206
chr6	49196001	49206000	3	-0.0633826	-0.0625206
chr6	49197001	49207000	3	-0.0633826	-0.0625206
chr6	49207001	49217000	4	0.245878	0.144535
chr6	49208001	49218000	5	0.308311	0.201664
chr6	49209001	49219000	9	0.229728	0.15208
chr6	49210001	49220000	18	0.1509	0.0950928
chr6	49211001	49221000	23	0.166251	0.111621
chr6	49212001	49222000	27	0.189186	0.133252
chr6	49213001	49223000	38	0.18829	0.139693
chr6	49214001	49224000	49	0.201407	0.151604
chr6	49215001	49225000	51	0.205608	0.155769
chr6	49216001	49226000	52	0.203637	0.155215
chr6	49217001	49227000	52	0.205404	0.157755
chr6	49218001	49228000	51	0.198025	0.152413
chr6	49219001	49229000	48	0.203151	0.157713
chr6	49220001	49230000	42	0.230065	0.184781
chr6	49221001	49231000	40	0.223527	0.174485
chr6	49222001	49232000	42	0.22086	0.163686
chr6	49223001	49233000	37	0.22349	0.156239
chr6	49224001	49234000	29	0.196417	0.13009
chr6	49225001	49235000	29	0.181246	0.117091
chr6	49226001	49236000	31	0.187183	0.1223
chr6	49227001	49237000	31	0.208042	0.137244
chr6	49228001	49238000	34	0.212172	0.140261
chr6	49229001	49239000	40	0.178814	0.118703
chr6	49230001	49240000	41	0.160445	0.105222
chr6	49231001	49241000	45	0.136172	0.0958375
chr6	49232001	49242000	41	0.136998	0.0990259
chr6	49233001	49243000	43	0.13097	0.0981178
chr6	49234001	49244000	46	0.115903	0.0892663
chr6	49235001	49245000	48	0.114986	0.0900297
chr6	49236001	49246000	48	0.112191	0.0870875
chr6	49237001	49247000	47	0.0857262	0.0684023
chr6	49238001	49248000	51	0.0899411	0.0755053
chr6	49239001	49249000	56	0.101324	0.0898726
chr6	49240001	49250000	56	0.10937	0.101775
chr6	49241001	49251000	53	0.143104	0.130951
chr6	49242001	49252000	51	0.131256	0.122884
chr6	49243001	49253000	44	0.129993	0.124398
chr6	49244001	49254000	43	0.151403	0.140136
chr6	49245001	49255000	43	0.153336	0.141566
chr6	49246001	49256000	46	0.162196	0.149252
chr6	49247001	49257000	47	0.162076	0.147435
chr6	49248001	49258000	43	0.154395	0.139887
chr6	49249001	49259000	32	0.17142	0.145717
chr6	49250001	49260000	30	0.183965	0.148918
chr6	49251001	49261000	27	0.147071	0.116137
chr6	49252001	49262000	28	0.145459	0.113134
chr6	49253001	49263000	31	0.127471	0.0994967
chr6	49254001	49264000	28	0.112758	0.0888841
chr6	49255001	49265000	26	0.105239	0.0809404
chr6	49256001	49266000	24	0.0645899	0.0509118
chr6	49257001	49267000	21	0.0870198	0.06477
chr6	49258001	49268000	22	0.092319	0.068473
chr6	49259001	49269000	26	0.0777611	0.0591005
chr6	49260001	49270000	28	0.0663517	0.0470408
chr6	49261001	49271000	31	0.0834174	0.0580576
chr6	49262001	49272000	34	0.0906072	0.0619724
chr6	49263001	49273000	34	0.105929	0.0752857
chr6	49264001	49274000	41	0.157936	0.109196
chr6	49265001	49275000	45	0.174476	0.121018
chr6	49266001	49276000	43	0.189966	0.131503
chr6	49267001	49277000	44	0.19094	0.131648
chr6	49268001	49278000	45	0.207679	0.142451
chr6	49269001	49279000	49	0.213676	0.152301
chr6	49270001	49280000	51	0.216334	0.152746
chr6	49271001	49281000	52	0.212633	0.150197
chr6	49272001	49282000	53	0.217197	0.159122
chr6	49273001	49283000	55	0.214826	0.158421
chr6	49274001	49284000	53	0.193311	0.14299
chr6	49275001	49285000	54	0.172343	0.126725
chr6	49276001	49286000	56	0.157655	0.115247
chr6	49277001	49287000	57	0.146964	0.107689
chr6	49278001	49288000	56	0.125309	0.0932085
chr6	49279001	49289000	48	0.117723	0.0869216
chr6	49280001	49290000	44	0.117889	0.0857996
chr6	49281001	49291000	43	0.108564	0.0774657
chr6	49282001	49292000	40	0.0894749	0.0608122
chr6	49283001	49293000	34	0.0844584	0.0529865
chr6	49284001	49294000	32	0.0850398	0.0559209
chr6	49285001	49295000	25	0.0980854	0.0609994
chr6	49286001	49296000	26	0.0968234	0.061315
chr6	49287001	49297000	25	0.0897227	0.0586517
chr6	49288001	49298000	23	0.11232	0.0755766
chr6	49289001	49299000	23	0.117021	0.0810132
chr6	49290001	49300000	24	0.0928395	0.0709144
chr6	49291001	49301000	21	0.0990646	0.0789588
chr6	49292001	49302000	19	0.103188	0.083902
chr6	49293001	49303000	19	0.103188	0.083902
chr6	49294001	49304000	14	0.0702339	0.0619774
chr6	49295001	49305000	14	0.0702339	0.0619774
chr6	49296001	49306000	9	0.0917728	0.0779902
chr6	49297001	49307000	9	0.104913	0.0880729
chr6	49298001	49308000	11	0.0866348	0.0717164
chr6	49299001	49309000	11	0.133911	0.0988833
chr6	49300001	49310000	8	0.161185	0.120951
chr6	49301001	49311000	11	0.137422	0.093472
chr6	49302001	49312000	14	0.154042	0.0948552
chr6	49303001	49313000	16	0.207054	0.136223
chr6	49304001	49314000	22	0.244416	0.175809
chr6	49305001	49315000	24	0.227175	0.158704
chr6	49306001	49316000	25	0.221184	0.157435
chr6	49307001	49317000	24	0.224185	0.16225
chr6	49308001	49318000	22	0.229299	0.165313
chr6	49309001	49319000	27	0.245921	0.170295
chr6	49310001	49320000	28	0.25878	0.181772
chr6	49311001	49321000	27	0.280358	0.212838
chr6	49312001	49322000	27	0.291746	0.237741
chr6	49313001	49323000	26	0.27982	0.225326
chr6	49314001	49324000	23	0.267849	0.210065
chr6	49315001	49325000	22	0.272487	0.221418
chr6	49316001	49326000	23	0.275425	0.225657
chr6	49317001	49327000	24	0.282704	0.229712
chr6	49318001	49328000	24	0.306985	0.26462
chr6	49319001	49329000	18	0.295557	0.275778
chr6	49320001	49330000	19	0.271403	0.237067
chr6	49321001	49331000	17	0.265403	0.228974
chr6	49322001	49332000	14	0.245792	0.208598
chr6	49323001	49333000	13	0.240858	0.202254
chr6	49324001	49334000	15	0.367186	0.248097
chr6	49325001	49335000	15	0.474829	0.3087
chr6	49326001	49336000	19	0.572688	0.356698
chr6	49327001	49337000	18	0.610099	0.351756
chr6	49328001	49338000	17	0.611224	0.319617
chr6	49329001	49339000	19	0.584128	0.310574
chr6	49330001	49340000	18	0.585349	0.328433
chr6	49331001	49341000	20	0.556175	0.300922
chr6	49332001	49342000	21	0.53663	0.294496
chr6	49333001	49343000	24	0.498164	0.263116
chr6	49334001	49344000	21	0.421881	0.221424
chr6	49335001	49345000	21	0.347984	0.190088
chr6	49336001	49346000	17	0.135674	0.0938279
chr6	49337001	49347000	17	0.133763	0.0921715
chr6	49338001	49348000	25	0.229686	0.141042
chr6	49339001	49349000	25	0.210185	0.125765
chr6	49340001	49350000	24	0.219197	0.129221
chr6	49341001	49351000	22	0.239393	0.14789
chr6	49342001	49352000	21	0.243963	0.147028
chr6	49343001	49353000	19	0.256315	0.155066
chr6	49344001	49354000	22	0.27541	0.157152
chr6	49345001	49355000	26	0.245803	0.134844
chr6	49346001	49356000	29	0.276113	0.155412
chr6	49347001	49357000	32	0.311308	0.181238
chr6	49348001	49358000	28	0.386639	0.233226
chr6	49349001	49359000	29	0.424978	0.269851
chr6	49350001	49360000	30	0.42163	0.261407
chr6	49351001	49361000	29	0.42387	0.257953
chr6	49352001	49362000	29	0.42387	0.257953
chr6	49353001	49363000	30	0.426561	0.250822
chr6	49354001	49364000	28	0.450499	0.282683
chr6	49355001	49365000	30	0.427827	0.278742
chr6	49356001	49366000	29	0.428004	0.263544
chr6	49357001	49367000	29	0.377264	0.233645
chr6	49358001	49368000	49	0.160487	0.102274
chr6	49359001	49369000	50	0.0908563	0.0725951
chr6	49360001	49370000	54	0.0897933	0.0708963
chr6	49361001	49371000	62	0.0858615	0.0674991
chr6	49362001	49372000	67	0.0817539	0.0642487
chr6	49363001	49373000	72	0.0953154	0.0708943
chr6	49364001	49374000	71	0.0771322	0.0616217
chr6	49365001	49375000	70	0.145442	0.0846516
chr6	49366001	49376000	69	0.143893	0.0831448
chr6	49367001	49377000	71	0.144825	0.0825123
chr6	49368001	49378000	58	0.175079	0.112643
chr6	49369001	49379000	59	0.192423	0.130875
chr6	49370001	49380000	57	0.197121	0.138037
chr6	49371001	49381000	55	0.210975	0.158207
chr6	49372001	49382000	51	0.217018	0.169866
chr6	49373001	49383000	51	0.21434	0.17125
chr6	49374001	49384000	53	0.210469	0.166762
chr6	49375001	49385000	52	0.162903	0.1384
chr6	49376001	49386000	51	0.163935	0.139169
chr6	49377001	49387000	51	0.164094	0.144844
chr6	49378001	49388000	47	0.167544	0.147906
chr6	49379001	49389000	51	0.150172	0.134898
chr6	49380001	49390000	53	0.146773	0.133513
chr6	49381001	49391000	54	0.124202	0.109513
chr6	49382001	49392000	59	0.114863	0.0998882
chr6	49383001	49393000	57	0.0987126	0.0863162
chr6	49384001	49394000	56	0.0913794	0.0802952
chr6	49385001	49395000	51	0.0857512	0.0756883
chr6	49386001	49396000	49	0.0845355	0.0749076
chr6	49387001	49397000	43	0.0756539	0.0658437
chr6	49388001	49398000	40	0.0534146	0.0466234
chr6	49389001	49399000	35	0.027641	0.0244424
chr6	49390001	49400000	38	0.00363928	0.00429489
chr6	49391001	49401000	33	0.00694731	0.00638665
chr6	49392001	49402000	32	0.0257531	0.0205907
chr6	49393001	49403000	30	0.0351367	0.0299865
chr6	49394001	49404000	29	0.0529047	0.045211
chr6	49395001	49405000	29	0.0529047	0.045211
chr6	49396001	49406000	31	0.0539415	0.047262
chr6	49397001	49407000	34	0.0668479	0.0600457
chr6	49398001	49408000	31	0.0760398	0.0676353
chr6	49399001	49409000	29	0.0782406	0.0702919
chr6	49400001	49410000	21	0.108849	0.103463
chr6	49401001	49411000	22	0.107985	0.0991097
chr6	49402001	49412000	17	0.108397	0.098298
chr6	49403001	49413000	16	0.129285	0.107488
chr6	49404001	49414000	19	0.101166	0.0796811
chr6	49405001	49415000	20	0.100481	0.0797716
chr6	49406001	49416000	19	0.0979309	0.0757275
chr6	49407001	49417000	17	0.0680074	0.0480452
chr6	49408001	49418000	17	0.04575	0.0322869
chr6	49409001	49419000	16	0.0468519	0.0329155
chr6	49410001	49420000	19	0.0521518	0.0386545
chr6	49411001	49421000	16	0.0554472	0.0407413
chr6	49412001	49422000	18	0.0513391	0.0385488
chr6	49413001	49423000	17	0.035493	0.0293604
chr6	49414001	49424000	13	0.0300401	0.0283161
chr6	49415001	49425000	13	0.0357577	0.0328559
chr6	49416001	49426000	15	0.0433925	0.0408555
chr6	49417001	49427000	17	0.0425381	0.0421779
chr6	49418001	49428000	17	0.0504999	0.0496942
chr6	49419001	49429000	19	0.0587424	0.0556347
chr6	49420001	49430000	18	0.0547486	0.0502762
chr6	49421001	49431000	23	0.0694554	0.062362
chr6	49422001	49432000	26	0.0839286	0.0766183
chr6	49423001	49433000	31	0.0855829	0.0757646
chr6	49424001	49434000	34	0.0856113	0.0753719
chr6	49425001	49435000	35	0.0857345	0.075302
chr6	49426001	49436000	35	0.13179	0.100112
chr6	49427001	49437000	34	0.158949	0.120003
chr6	49428001	49438000	37	0.202929	0.151973
chr6	49429001	49439000	37	0.216946	0.163208
chr6	49430001	49440000	38	0.213024	0.163755
chr6	49431001	49441000	36	0.238872	0.175833
chr6	49432001	49442000	41	0.332075	0.265262
chr6	49433001	49443000	36	0.365844	0.305203
chr6	49434001	49444000	37	0.406689	0.3487
chr6	49435001	49445000	36	0.414793	0.359352
chr6	49436001	49446000	37	0.432642	0.383723
chr6	49437001	49447000	42	0.445261	0.394214
chr6	49438001	49448000	39	0.46691	0.411516
chr6	49439001	49449000	41	0.494055	0.435358
chr6	49440001	49450000	43	0.475338	0.426858
chr6	49441001	49451000	43	0.476673	0.436914
chr6	49442001	49452000	34	0.454957	0.404594
chr6	49443001	49453000	36	0.445773	0.391904
chr6	49444001	49454000	32	0.432042	0.381167
chr6	49445001	49455000	34	0.428953	0.381126
chr6	49446001	49456000	34	0.409507	0.365142
chr6	49447001	49457000	28	0.389352	0.354017
chr6	49448001	49458000	27	0.361428	0.323158
chr6	49449001	49459000	22	0.314231	0.285042
chr6	49450001	49460000	18	0.359664	0.327091
chr6	49451001	49461000	15	0.354594	0.321238
chr6	49452001	49462000	15	0.341307	0.310257
chr6	49453001	49463000	20	0.205976	0.186729
chr6	49454001	49464000	23	0.19251	0.173579
chr6	49455001	49465000	25	0.151366	0.12628
chr6	49456001	49466000	24	0.0826742	0.0671141
chr6	49457001	49467000	32	0.0931085	0.0798889
chr6	49458001	49468000	33	0.0894877	0.0754242
chr6	49459001	49469000	38	0.0909122	0.0800258
chr6	49460001	49470000	43	0.128277	0.103065
chr6	49461001	49471000	49	0.122217	0.0912967
chr6	49462001	49472000	52	0.122377	0.0845235
chr6	49463001	49473000	45	0.149018	0.0984387
chr6	49464001	49474000	45	0.138242	0.0851563
chr6	49465001	49475000	43	0.13918	0.0826283
chr6	49466001	49476000	46	0.13599	0.0768966
chr6	49467001	49477000	42	0.110731	0.0527183
chr6	49468001	49478000	45	0.114869	0.0615962
chr6	49469001	49479000	50	0.133577	0.0785858
chr6	49470001	49480000	52	0.0914552	0.0607727
chr6	49471001	49481000	59	0.115654	0.0911557
chr6	49472001	49482000	67	0.119736	0.102077
chr6	49473001	49483000	72	0.116294	0.100618
chr6	49474001	49484000	80	0.124731	0.109503
chr6	49475001	49485000	86	0.144437	0.125987
chr6	49476001	49486000	83	0.16012	0.140487
chr6	49477001	49487000	85	0.163398	0.146215
chr6	49478001	49488000	87	0.164024	0.144964
chr6	49479001	49489000	82	0.155449	0.135761
chr6	49480001	49490000	77	0.155822	0.134748
chr6	49481001	49491000	75	0.144158	0.120796
chr6	49482001	49492000	82	0.139048	0.113046
chr6	49483001	49493000	88	0.143008	0.120544
chr6	49484001	49494000	78	0.142433	0.120121
chr6	49485001	49495000	70	0.122639	0.109376
chr6	49486001	49496000	68	0.100606	0.0987729
chr6	49487001	49497000	63	0.0926927	0.093456
chr6	49488001	49498000	56	0.0900889	0.0932206
chr6	49489001	49499000	52	0.0980339	0.0984845
chr6	49490001	49500000	50	0.094931	0.0971008
chr6	49491001	49501000	39	0.0972247	0.100286
chr6	49492001	49502000	21	0.110358	0.120851
chr6	49493001	49503000	9	0.100562	0.0926612
chr6	49494001	49504000	8	0.0972204	0.0889358
chr6	49495001	49505000	7	0.0659818	0.0650266
chr6	49496001	49506000	6	0.0621458	0.0603906
chr6	49497001	49507000	4	0.0793837	0.0772522
chr6	49498001	49508000	4	0.0793837	0.0772522
chr6	49499001	49509000	3	0.0573657	0.0593899
chr6	49500001	49510000	3	0.0574149	0.0667509
chr6	49501001	49511000	7	0.101564	0.095437
chr6	49502001	49512000	8	0.109871	0.106193
chr6	49503001	49513000	8	0.109871	0.106193
chr6	49504001	49514000	7	0.119352	0.114403
chr6	49505001	49515000	7	0.119352	0.114403
chr6	49506001	49516000	13	0.217935	0.233866
chr6	49507001	49517000	19	0.252911	0.268038
chr6	49508001	49518000	21	0.248013	0.265173
chr6	49509001	49519000	25	0.2673	0.274015
chr6	49510001	49520000	28	0.300255	0.297612
chr6	49511001	49521000	28	0.445324	0.38662
chr6	49512001	49522000	30	0.43455	0.379553
chr6	49513001	49523000	35	0.422172	0.369412
chr6	49514001	49524000	41	0.402773	0.351049
chr6	49515001	49525000	51	0.384931	0.33967
chr6	49516001	49526000	55	0.376171	0.331812
chr6	49517001	49527000	57	0.372229	0.329722
chr6	49518001	49528000	66	0.369788	0.328298
chr6	49519001	49529000	66	0.354552	0.319269
chr6	49520001	49530000	70	0.333268	0.301213
chr6	49521001	49531000	68	0.271134	0.270208
chr6	49522001	49532000	65	0.270351	0.269951
chr6	49523001	49533000	63	0.249759	0.251289
chr6	49524001	49534000	57	0.248746	0.252063
chr6	49525001	49535000	47	0.240622	0.243349
chr6	49526001	49536000	37	0.221641	0.223554
chr6	49527001	49537000	31	0.19748	0.198929
chr6	49528001	49538000	24	0.135716	0.128347
chr6	49529001	49539000	24	0.127308	0.111757
chr6	49530001	49540000	22	0.115704	0.0940188
chr6	49531001	49541000	27	0.118862	0.0951718
chr6	49532001	49542000	38	0.134127	0.107922
chr6	49533001	49543000	53	0.128197	0.105051
chr6	49534001	49544000	55	0.141143	0.114262
chr6	49535001	49545000	61	0.162683	0.132135
chr6	49536001	49546000	63	0.163435	0.133465
chr6	49537001	49547000	61	0.162229	0.129771
chr6	49538001	49548000	57	0.167162	0.134265
chr6	49539001	49549000	53	0.171423	0.138971
chr6	49540001	49550000	47	0.16795	0.138316
chr6	49541001	49551000	45	0.169151	0.136137
chr6	49542001	49552000	35	0.172503	0.14085
chr6	49543001	49553000	19	0.240852	0.201022
chr6	49544001	49554000	18	0.223433	0.19041
chr6	49545001	49555000	14	0.140389	0.119959
chr6	49546001	49556000	14	0.191601	0.134553
chr6	49547001	49557000	19	0.152397	0.113971
chr6	49548001	49558000	28	0.129339	0.107148
chr6	49549001	49559000	37	0.121867	0.0952253
chr6	49550001	49560000	48	0.118851	0.0939951
chr6	49551001	49561000	50	0.118073	0.0928914
chr6	49552001	49562000	53	0.117568	0.0882198
chr6	49553001	49563000	63	0.126393	0.0934969
chr6	49554001	49564000	70	0.132941	0.100993
chr6	49555001	49565000	70	0.133766	0.101379
chr6	49556001	49566000	73	0.124161	0.0959539
chr6	49557001	49567000	71	0.13117	0.100041
chr6	49558001	49568000	62	0.137428	0.1011
chr6	49559001	49569000	55	0.144533	0.109665
chr6	49560001	49570000	50	0.160191	0.120998
chr6	49561001	49571000	47	0.211431	0.161987
chr6	49562001	49572000	44	0.209554	0.161343
chr6	49563001	49573000	32	0.226343	0.178154
chr6	49564001	49574000	26	0.232123	0.166663
chr6	49565001	49575000	24	0.240408	0.178263
chr6	49566001	49576000	25	0.21497	0.164591
chr6	49567001	49577000	22	0.217987	0.169763
chr6	49568001	49578000	22	0.217987	0.169763
chr6	49569001	49579000	20	0.221902	0.172411
chr6	49570001	49580000	14	0.231516	0.174392
chr6	49571001	49581000	10	0.0386521	0.0369394
chr6	49572001	49582000	8	0.0566638	0.0541403
chr6	49573001	49583000	11	0.0439621	0.0435938
chr6	49574001	49584000	13	0.171657	0.116848
chr6	49575001	49585000	17	0.227372	0.158879
chr6	49576001	49586000	16	0.245503	0.158626
chr6	49577001	49587000	19	0.21387	0.129959
chr6	49578001	49588000	24	0.171682	0.107284
chr6	49579001	49589000	30	0.199381	0.137019
chr6	49580001	49590000	33	0.190749	0.131939
chr6	49581001	49591000	33	0.190749	0.131939
chr6	49582001	49592000	34	0.183129	0.126588
chr6	49583001	49593000	31	0.199622	0.137341
chr6	49584001	49594000	27	0.161045	0.114144
chr6	49585001	49595000	23	0.114253	0.0826075
chr6	49586001	49596000	21	0.115506	0.0947443
chr6	49587001	49597000	18	0.131675	0.114357
chr6	49588001	49598000	15	0.155634	0.124436
chr6	49589001	49599000	10	0.0340465	0.0491169
chr6	49590001	49600000	9	0.0145782	0.0435105
chr6	49591001	49601000	10	0.0324674	0.0555147
chr6	49592001	49602000	13	0.0726256	0.0721518
chr6	49593001	49603000	16	0.0731678	0.0738749
chr6	49594001	49604000	19	0.0623458	0.0638096
chr6	49595001	49605000	25	0.0811301	0.0737754
chr6	49596001	49606000	28	0.093682	0.0778787
chr6	49597001	49607000	35	0.0857617	0.0691394
chr6	49598001	49608000	42	0.0898327	0.0801452
chr6	49599001	49609000	47	0.100315	0.089247
chr6	49600001	49610000	47	0.103277	0.092875
chr6	49601001	49611000	50	0.103001	0.0953126
chr6	49602001	49612000	48	0.105714	0.103207
chr6	49603001	49613000	46	0.104541	0.101969
chr6	49604001	49614000	46	0.119732	0.115971
chr6	49605001	49615000	42	0.114056	0.114547
chr6	49606001	49616000	38	0.118863	0.122012
chr6	49607001	49617000	33	0.1267	0.132617
chr6	49608001	49618000	24	0.147065	0.146518
chr6	49609001	49619000	18	0.136532	0.140418
chr6	49610001	49620000	20	0.127365	0.133116
chr6	49611001	49621000	19	0.132939	0.127786
chr6	49612001	49622000	19	0.118242	0.109218
chr6	49613001	49623000	22	0.118969	0.104567
chr6	49614001	49624000	22	0.0918523	0.082523
chr6	49615001	49625000	23	0.096385	0.0823397
chr6	49616001	49626000	25	0.0866776	0.074602
chr6	49617001	49627000	30	0.120385	0.0972906
chr6	49618001	49628000	32	0.116114	0.0959318
chr6	49619001	49629000	35	0.106169	0.0903764
chr6	49620001	49630000	33	0.095331	0.0810708
chr6	49621001	49631000	30	0.0893872	0.0781888
chr6	49622001	49632000	30	0.0823696	0.0730533
chr6	49623001	49633000	26	0.0855533	0.0763682
chr6	49624001	49634000	25	0.0789565	0.071247
chr6	49625001	49635000	26	0.084976	0.0831621
chr6	49626001	49636000	24	0.0764172	0.0726321
chr6	49627001	49637000	18	0.0389755	0.044938
chr6	49628001	49638000	16	0.034889	0.0411115
chr6	49629001	49639000	16	0.0447332	0.0464528
chr6	49630001	49640000	17	0.140004	0.0943254
chr6	49631001	49641000	19	0.214146	0.131732
chr6	49632001	49642000	17	0.240592	0.146389
chr6	49633001	49643000	19	0.226113	0.141011
chr6	49634001	49644000	21	0.29863	0.180354
chr6	49635001	49645000	19	0.356167	0.214195
chr6	49636001	49646000	19	0.409176	0.259252
chr6	49637001	49647000	20	0.413417	0.244242
chr6	49638001	49648000	21	0.409364	0.231025
chr6	49639001	49649000	20	0.427038	0.239251
chr6	49640001	49650000	20	0.411284	0.209872
chr6	49641001	49651000	22	0.340352	0.180291
chr6	49642001	49652000	26	0.316338	0.168098
chr6	49643001	49653000	25	0.335631	0.180517
chr6	49644001	49654000	22	0.303913	0.154896
chr6	49645001	49655000	21	0.249948	0.123089
chr6	49646001	49656000	23	0.193744	0.107384
chr6	49647001	49657000	22	0.19672	0.109108
chr6	49648001	49658000	22	0.190323	0.111588
chr6	49649001	49659000	22	0.188281	0.118019
chr6	49650001	49660000	21	0.25661	0.169727
chr6	49651001	49661000	17	0.264424	0.170348
chr6	49652001	49662000	13	0.286737	0.191675
chr6	49653001	49663000	12	0.280521	0.1799
chr6	49654001	49664000	12	0.270253	0.189101
chr6	49655001	49665000	14	0.288107	0.206215
chr6	49656001	49666000	11	0.295117	0.209802
chr6	49657001	49667000	15	0.272196	0.22781
chr6	49658001	49668000	18	0.268918	0.233263
chr6	49659001	49669000	25	0.229566	0.191327
chr6	49660001	49670000	28	0.148656	0.126007
chr6	49661001	49671000	33	0.126999	0.105063
chr6	49662001	49672000	38	0.109916	0.0907967
chr6	49663001	49673000	41	0.104622	0.0837315
chr6	49664001	49674000	44	0.124379	0.0967443
chr6	49665001	49675000	43	0.107495	0.0866738
chr6	49666001	49676000	45	0.110139	0.0876676
chr6	49667001	49677000	43	0.120906	0.092519
chr6	49668001	49678000	42	0.113154	0.0823529
chr6	49669001	49679000	34	0.102989	0.0760641
chr6	49670001	49680000	30	0.127556	0.096446
chr6	49671001	49681000	30	0.12911	0.104022
chr6	49672001	49682000	34	0.113481	0.0948573
chr6	49673001	49683000	37	0.0942355	0.084515
chr6	49674001	49684000	39	0.05726	0.0541727
chr6	49675001	49685000	41	0.0706505	0.0636192
chr6	49676001	49686000	39	0.0642437	0.0578536
chr6	49677001	49687000	41	0.038845	0.0328628
chr6	49678001	49688000	39	0.0328256	0.0263926
chr6	49679001	49689000	41	0.0370356	0.0283284
chr6	49680001	49690000	43	0.0409152	0.0278525
chr6	49681001	49691000	40	0.0453196	0.0292744
chr6	49682001	49692000	35	0.0516368	0.0322929
chr6	49683001	49693000	30	0.0676862	0.0406414
chr6	49684001	49694000	27	0.0877142	0.0524736
chr6	49685001	49695000	24	0.0635301	0.03188
chr6	49686001	49696000	26	0.112158	0.0781837
chr6	49687001	49697000	25	0.14503	0.0885341
chr6	49688001	49698000	25	0.167085	0.104238
chr6	49689001	49699000	29	0.175709	0.128076
chr6	49690001	49700000	29	0.16214	0.126052
chr6	49691001	49701000	35	0.148658	0.119492
chr6	49692001	49702000	55	0.155201	0.136317
chr6	49693001	49703000	59	0.164665	0.144781
chr6	49694001	49704000	58	0.185435	0.158191
chr6	49695001	49705000	58	0.186111	0.161101
chr6	49696001	49706000	59	0.156057	0.138701
chr6	49697001	49707000	60	0.141318	0.135467
chr6	49698001	49708000	59	0.133006	0.131698
chr6	49699001	49709000	55	0.121374	0.119315
chr6	49700001	49710000	53	0.121041	0.118583
chr6	49701001	49711000	53	0.107612	0.104575
chr6	49702001	49712000	40	0.0975616	0.0703937
chr6	49703001	49713000	48	0.0780355	0.053209
chr6	49704001	49714000	58	0.0533911	0.0374779
chr6	49705001	49715000	64	0.051371	0.0370177
chr6	49706001	49716000	65	0.0600993	0.0466546
chr6	49707001	49717000	73	0.046507	0.0370308
chr6	49708001	49718000	76	0.0470285	0.0382271
chr6	49709001	49719000	73	0.0481284	0.039823
chr6	49710001	49720000	74	0.048033	0.0389909
chr6	49711001	49721000	68	0.0541238	0.0461416
chr6	49712001	49722000	64	0.0483294	0.0423507
chr6	49713001	49723000	52	0.0432282	0.036925
chr6	49714001	49724000	46	0.0397142	0.0315189
chr6	49715001	49725000	43	0.0320271	0.0230422
chr6	49716001	49726000	40	0.0154698	0.00524127
chr6	49717001	49727000	31	0.0195889	0.000221629
chr6	49718001	49728000	33	0.0596926	0.0225044
chr6	49719001	49729000	33	0.0596926	0.0225044
chr6	49720001	49730000	35	0.0722509	0.0368076
chr6	49721001	49731000	36	0.0747507	0.0397079
chr6	49722001	49732000	34	0.109176	0.056687
chr6	49723001	49733000	42	0.112049	0.0724915
chr6	49724001	49734000	37	0.129395	0.0852699
chr6	49725001	49735000	36	0.137494	0.0912329
chr6	49726001	49736000	36	0.129015	0.0927493
chr6	49727001	49737000	33	0.135302	0.107826
chr6	49728001	49738000	31	0.117827	0.0949613
chr6	49729001	49739000	34	0.108317	0.0896229
chr6	49730001	49740000	31	0.0998245	0.0835258
chr6	49731001	49741000	35	0.0995919	0.0800491
chr6	49732001	49742000	31	0.0749763	0.0680998
chr6	49733001	49743000	26	0.0579386	0.04463
chr6	49734001	49744000	29	0.063332	0.0493229
chr6	49735001	49745000	31	0.0886148	0.0691826
chr6	49736001	49746000	31	0.0940143	0.0741041
chr6	49737001	49747000	30	0.0963378	0.0754337
chr6	49738001	49748000	27	0.0924147	0.0718394
chr6	49739001	49749000	26	0.115904	0.0920627
chr6	49740001	49750000	26	0.126886	0.100898
chr6	49741001	49751000	19	0.131591	0.110192
chr6	49742001	49752000	19	0.143469	0.121549
chr6	49743001	49753000	17	0.191594	0.178051
chr6	49744001	49754000	14	0.246151	0.233415
chr6	49745001	49755000	14	0.312825	0.29879
chr6	49746001	49756000	13	0.339074	0.328533
chr6	49747001	49757000	14	0.327385	0.317448
chr6	49748001	49758000	19	0.295389	0.29067
chr6	49749001	49759000	18	0.291544	0.287235
chr6	49750001	49760000	20	0.259863	0.256461
chr6	49751001	49761000	23	0.258408	0.257621
chr6	49752001	49762000	24	0.241732	0.241519
chr6	49753001	49763000	26	0.206976	0.203187
chr6	49754001	49764000	26	0.184925	0.182024
chr6	49755001	49765000	24	0.142383	0.14301
chr6	49756001	49766000	28	0.149255	0.148994
chr6	49757001	49767000	29	0.148543	0.149532
chr6	49758001	49768000	24	0.134111	0.135749
chr6	49759001	49769000	23	0.130393	0.132744
chr6	49760001	49770000	25	0.143436	0.132863
chr6	49761001	49771000	25	0.144656	0.131002
chr6	49762001	49772000	24	0.158296	0.142601
chr6	49763001	49773000	21	0.172795	0.15884
chr6	49764001	49774000	22	0.181605	0.160834
chr6	49765001	49775000	21	0.185795	0.158145
chr6	49766001	49776000	17	0.19186	0.159444
chr6	49767001	49777000	15	0.198444	0.158175
chr6	49768001	49778000	16	0.210723	0.171972
chr6	49769001	49779000	21	0.178984	0.149397
chr6	49770001	49780000	20	0.142952	0.135091
chr6	49771001	49781000	18	0.129575	0.121518
chr6	49772001	49782000	20	0.136863	0.127199
chr6	49773001	49783000	22	0.134244	0.123706
chr6	49774001	49784000	23	0.172483	0.151096
chr6	49775001	49785000	22	0.176894	0.15501
chr6	49776001	49786000	22	0.194676	0.162872
chr6	49777001	49787000	22	0.194676	0.162872
chr6	49778001	49788000	22	0.183442	0.14317
chr6	49779001	49789000	20	0.199692	0.133879
chr6	49780001	49790000	18	0.246234	0.156144
chr6	49781001	49791000	17	0.247137	0.151504
chr6	49782001	49792000	14	0.260699	0.140646
chr6	49783001	49793000	12	0.29268	0.127481
chr6	49784001	49794000	9	0.236421	0.068269
chr6	49785001	49795000	10	0.238555	0.0553196
chr6	49786001	49796000	9	0.0705961	0.000143456
chr6	49787001	49797000	10	0.0674751	-0.00105827
chr6	49788001	49798000	9	0.0843216	0.00488019
chr6	49789001	49799000	6	0.114834	0.0217168
chr6	49790001	49800000	6	0.215228	0.0841869
chr6	49791001	49801000	6	0.215228	0.0841869
chr6	49792001	49802000	6	0.215228	0.0841869
chr6	49793001	49803000	5	0.223621	0.103399
chr6	49794001	49804000	6	0.189734	0.0796354
chr6	49795001	49805000	4	0.218302	0.124636
chr6	49796001	49806000	4	0.218302	0.124636
chr6	49797001	49807000	4	0.218302	0.124636
chr6	49798001	49808000	5	0.191991	0.116058
chr6	49799001	49809000	5	0.191991	0.116058
chr6	49800001	49810000	3	0.0314488	0.0102305
chr6	49801001	49811000	4	0.0262239	0.0118113
chr6	49802001	49812000	5	0.0378858	0.0237851
chr6	49803001	49813000	5	0.0378858	0.0237851
chr6	49804001	49814000	4	0.0534747	0.0395271
chr6	49805001	49815000	7	0.317433	0.157751
chr6	49806001	49816000	8	0.282902	0.140102
chr6	49807001	49817000	7	0.288453	0.161812
chr6	49808001	49818000	8	0.422173	0.246633
chr6	49809001	49819000	9	0.399897	0.23372
chr6	49810001	49820000	11	0.377955	0.23158
chr6	49811001	49821000	11	0.377955	0.23158
chr6	49812001	49822000	12	0.383351	0.260065
chr6	49813001	49823000	16	0.313196	0.200279
chr6	49814001	49824000	17	0.310819	0.1878
chr6	49815001	49825000	22	0.24295	0.133057
chr6	49816001	49826000	21	0.253184	0.138605
chr6	49817001	49827000	37	0.233153	0.136588
chr6	49818001	49828000	39	0.21398	0.127051
chr6	49819001	49829000	39	0.219492	0.131081
chr6	49820001	49830000	39	0.211963	0.124885
chr6	49821001	49831000	42	0.214853	0.124894
chr6	49822001	49832000	44	0.189728	0.106713
chr6	49823001	49833000	43	0.204347	0.113105
chr6	49824001	49834000	44	0.198981	0.109306
chr6	49825001	49835000	36	0.201189	0.114685
chr6	49826001	49836000	40	0.19041	0.106842
chr6	49827001	49837000	24	0.185172	0.0887756
chr6	49828001	49838000	21	0.126298	0.0698875
chr6	49829001	49839000	20	0.107715	0.059003
chr6	49830001	49840000	19	0.095527	0.0563491
chr6	49831001	49841000	17	0.0689951	0.0565348
chr6	49832001	49842000	15	0.0889062	0.0677374
chr6	49833001	49843000	15	0.0684667	0.0588124
chr6	49834001	49844000	14	0.0828421	0.0777922
chr6	49835001	49845000	17	0.0967461	0.0806008
chr6	49836001	49846000	16	0.0859938	0.0743073
chr6	49837001	49847000	20	0.19065	0.11212
chr6	49838001	49848000	21	0.174849	0.103167
chr6	49839001	49849000	23	0.20647	0.125569
chr6	49840001	49850000	23	0.214783	0.13238
chr6	49841001	49851000	22	0.215274	0.133827
chr6	49842001	49852000	20	0.221343	0.139717
chr6	49843001	49853000	17	0.243388	0.157435
chr6	49844001	49854000	18	0.235746	0.153719
chr6	49845001	49855000	17	0.249804	0.174156
chr6	49846001	49856000	17	0.287389	0.216646
chr6	49847001	49857000	15	0.256511	0.214339
chr6	49848001	49858000	16	0.270496	0.211545
chr6	49849001	49859000	18	0.230125	0.167853
chr6	49850001	49860000	20	0.205154	0.134017
chr6	49851001	49861000	22	0.184054	0.111055
chr6	49852001	49862000	24	0.18001	0.113191
chr6	49853001	49863000	28	0.174222	0.117454
chr6	49854001	49864000	27	0.195869	0.132267
chr6	49855001	49865000	27	0.189228	0.12826
chr6	49856001	49866000	26	0.163422	0.118609
chr6	49857001	49867000	25	0.142914	0.108719
chr6	49858001	49868000	24	0.138697	0.119123
chr6	49859001	49869000	22	0.156531	0.130516
chr6	49860001	49870000	20	0.18042	0.156318
chr6	49861001	49871000	21	0.255358	0.213479
chr6	49862001	49872000	19	0.2659	0.221562
chr6	49863001	49873000	19	0.269959	0.218065
chr6	49864001	49874000	20	0.247334	0.207374
chr6	49865001	49875000	20	0.243141	0.203967
chr6	49866001	49876000	21	0.241978	0.192525
chr6	49867001	49877000	22	0.238832	0.192599
chr6	49868001	49878000	23	0.198663	0.162099
chr6	49869001	49879000	24	0.174401	0.154257
chr6	49870001	49880000	27	0.151527	0.126089
chr6	49871001	49881000	30	0.0706607	0.0817744
chr6	49872001	49882000	33	0.0571791	0.0710146
chr6	49873001	49883000	31	0.0385083	0.056581
chr6	49874001	49884000	32	0.0281414	0.0517611
chr6	49875001	49885000	32	0.0153128	0.0399977
chr6	49876001	49886000	32	0.0174085	0.0423091
chr6	49877001	49887000	34	-0.00190872	0.0254024
chr6	49878001	49888000	38	-0.00485138	0.0199012
chr6	49879001	49889000	39	-0.0105805	0.0137698
chr6	49880001	49890000	37	-0.0102941	0.0160747
chr6	49881001	49891000	38	-0.00729697	0.0109869
chr6	49882001	49892000	38	-0.00448126	0.012859
chr6	49883001	49893000	40	0.000156839	0.0170507
chr6	49884001	49894000	41	-0.00954862	0.00466512
chr6	49885001	49895000	44	-0.0123258	0.00152914
chr6	49886001	49896000	53	-0.0080819	0.00318699
chr6	49887001	49897000	54	-0.000451205	0.0103658
chr6	49888001	49898000	50	0.00426347	0.015206
chr6	49889001	49899000	50	0.0133494	0.0219477
chr6	49890001	49900000	48	0.0160097	0.0244567
chr6	49891001	49901000	40	0.0159859	0.0250329
chr6	49892001	49902000	37	0.0178242	0.0281061
chr6	49893001	49903000	33	0.017915	0.0281917
chr6	49894001	49904000	29	0.024353	0.0344969
chr6	49895001	49905000	24	0.0413796	0.0500974
chr6	49896001	49906000	16	0.0634637	0.0588611
chr6	49897001	49907000	12	0.0638365	0.0575514
chr6	49898001	49908000	13	0.0836754	0.0838097
chr6	49899001	49909000	14	0.0694514	0.0678946
chr6	49900001	49910000	17	0.0633743	0.065095
chr6	49901001	49911000	20	0.0799875	0.0765715
chr6	49902001	49912000	22	0.116519	0.0991995
chr6	49903001	49913000	26	0.120251	0.108614
chr6	49904001	49914000	29	0.116673	0.106493
chr6	49905001	49915000	32	0.148165	0.127046
chr6	49906001	49916000	32	0.163489	0.142185
chr6	49907001	49917000	32	0.189992	0.163466
chr6	49908001	49918000	32	0.202083	0.178269
chr6	49909001	49919000	29	0.214949	0.195706
chr6	49910001	49920000	28	0.223842	0.203673
chr6	49911001	49921000	31	0.201457	0.164952
chr6	49912001	49922000	29	0.189254	0.153881
chr6	49913001	49923000	27	0.18865	0.150183
chr6	49914001	49924000	25	0.190479	0.150108
chr6	49915001	49925000	23	0.161487	0.126587
chr6	49916001	49926000	25	0.131483	0.0862059
chr6	49917001	49927000	25	0.0863947	0.0571259
chr6	49918001	49928000	24	0.0916296	0.0582445
chr6	49919001	49929000	22	0.0853454	0.050166
chr6	49920001	49930000	24	0.0667414	0.0379455
chr6	49921001	49931000	21	0.0795433	0.051662
chr6	49922001	49932000	27	0.0609745	0.0397584
chr6	49923001	49933000	29	0.0711835	0.0480791
chr6	49924001	49934000	33	0.0622651	0.0430386
chr6	49925001	49935000	38	0.075473	0.0510837
chr6	49926001	49936000	38	0.120864	0.0971544
chr6	49927001	49937000	40	0.142361	0.110015
chr6	49928001	49938000	45	0.154421	0.110448
chr6	49929001	49939000	48	0.1491	0.108169
chr6	49930001	49940000	52	0.151651	0.113045
chr6	49931001	49941000	53	0.155346	0.118002
chr6	49932001	49942000	54	0.163952	0.125627
chr6	49933001	49943000	52	0.167428	0.125733
chr6	49934001	49944000	50	0.182952	0.131463
chr6	49935001	49945000	52	0.1791	0.131826
chr6	49936001	49946000	50	0.150052	0.108015
chr6	49937001	49947000	56	0.119777	0.0906773
chr6	49938001	49948000	54	0.0741548	0.0642881
chr6	49939001	49949000	55	0.0743703	0.0636707
chr6	49940001	49950000	49	0.083866	0.0695424
chr6	49941001	49951000	47	0.0824648	0.0697871
chr6	49942001	49952000	40	0.0834574	0.0690421
chr6	49943001	49953000	43	0.0868248	0.0770807
chr6	49944001	49954000	44	0.0958709	0.0906555
chr6	49945001	49955000	39	0.0977013	0.0964863
chr6	49946001	49956000	36	0.102885	0.102311
chr6	49947001	49957000	28	0.120461	0.121799
chr6	49948001	49958000	24	0.174664	0.162815
chr6	49949001	49959000	24	0.183952	0.170023
chr6	49950001	49960000	29	0.142536	0.135267
chr6	49951001	49961000	31	0.137923	0.128756
chr6	49952001	49962000	34	0.146681	0.136252
chr6	49953001	49963000	31	0.170006	0.147014
chr6	49954001	49964000	34	0.151554	0.137875
chr6	49955001	49965000	40	0.117448	0.1143
chr6	49956001	49966000	44	0.139224	0.13696
chr6	49957001	49967000	49	0.181294	0.170742
chr6	49958001	49968000	52	0.181274	0.170239
chr6	49959001	49969000	56	0.180988	0.166741
chr6	49960001	49970000	65	0.157136	0.14704
chr6	49961001	49971000	67	0.157496	0.147258
chr6	49962001	49972000	73	0.145661	0.13497
chr6	49963001	49973000	74	0.130426	0.121717
chr6	49964001	49974000	71	0.128067	0.11598
chr6	49965001	49975000	66	0.135394	0.119118
chr6	49966001	49976000	70	0.110178	0.0877679
chr6	49967001	49977000	65	0.0703946	0.0567608
chr6	49968001	49978000	62	0.0606933	0.0501655
chr6	49969001	49979000	56	0.0451173	0.0388583
chr6	49970001	49980000	44	0.0427585	0.0321478
chr6	49971001	49981000	40	0.0284522	0.0216289
chr6	49972001	49982000	33	0.0132035	0.00472185
chr6	49973001	49983000	34	0.0150415	0.00544063
chr6	49974001	49984000	32	0.0126419	0.00358496
chr6	49975001	49985000	33	-0.00267901	-0.00736862
chr6	49976001	49986000	30	0.00363131	0.000480943
chr6	49977001	49987000	35	-0.00304184	-0.00676091
chr6	49978001	49988000	36	-0.00793531	-0.00977636
chr6	49979001	49989000	34	-0.00744062	-0.00965027
chr6	49980001	49990000	31	0.00139824	0.00345682
chr6	49981001	49991000	29	-0.00101298	0.000730853
chr6	49982001	49992000	29	0.0049038	0.00709502
chr6	49983001	49993000	27	0.00676302	0.00958266
chr6	49984001	49994000	28	0.00714773	0.00900568
chr6	49985001	49995000	27	0.0180394	0.0192235
chr6	49986001	49996000	24	0.00800216	0.0125784
chr6	49987001	49997000	18	0.0221938	0.0298176
chr6	49988001	49998000	20	0.0549153	0.051178
chr6	49989001	49999000	24	0.0553244	0.0536946
chr6	49990001	50000000	23	0.0488873	0.0421865
chr6	49991001	50001000	29	0.0336273	0.0292677
chr6	49992001	50002000	28	0.0349314	0.0304448
chr6	49993001	50003000	28	0.0321926	0.0283876
chr6	49994001	50004000	28	0.0285639	0.0264117
chr6	49995001	50005000	26	0.0239994	0.0220524
chr6	49996001	50006000	27	0.0648466	0.0668533
chr6	49997001	50007000	34	0.0499356	0.0522766
chr6	49998001	50008000	29	0.0346291	0.041964
chr6	49999001	50009000	27	0.0318268	0.0370289
chr6	50000001	50010000	30	0.0301091	0.0350399
chr6	50001001	50011000	26	0.0423432	0.0486114
chr6	50002001	50012000	27	0.0400414	0.0455248
chr6	50003001	50013000	26	0.0421243	0.0474269
chr6	50004001	50014000	28	0.0442933	0.0503989
chr6	50005001	50015000	28	0.0484833	0.054138
chr6	50006001	50016000	25	0.0157598	0.0193453
chr6	50007001	50017000	18	0.0250801	0.0284038
chr6	50008001	50018000	19	0.0403432	0.0381795
chr6	50009001	50019000	25	0.100731	0.0788419
chr6	50010001	50020000	25	0.101045	0.0777408
chr6	50011001	50021000	25	0.0958611	0.071104
chr6	50012001	50022000	26	0.0849224	0.0609486
chr6	50013001	50023000	27	0.0821922	0.0570958
chr6	50014001	50024000	34	0.0512667	0.0309828
chr6	50015001	50025000	33	0.0502012	0.0292814
chr6	50016001	50026000	38	0.0418455	0.0201616
chr6	50017001	50027000	42	0.0370806	0.0178865
chr6	50018001	50028000	43	0.0273	0.0110545
chr6	50019001	50029000	36	-0.0254137	-0.0238095
chr6	50020001	50030000	35	-0.0207359	-0.0224164
chr6	50021001	50031000	35	-0.00874561	-0.0147393
chr6	50022001	50032000	36	0.000552452	-0.00782801
chr6	50023001	50033000	36	0.00106615	-0.00723162
chr6	50024001	50034000	30	0.0358754	0.0180266
chr6	50025001	50035000	29	0.0376513	0.0191779
chr6	50026001	50036000	24	0.0445858	0.027682
chr6	50027001	50037000	25	0.0509106	0.034924
chr6	50028001	50038000	23	0.0573496	0.0406454
chr6	50029001	50039000	29	0.063044	0.0472292
chr6	50030001	50040000	29	0.0555763	0.043639
chr6	50031001	50041000	29	0.0451508	0.0360859
chr6	50032001	50042000	26	0.0469777	0.0386628
chr6	50033001	50043000	27	0.0546507	0.0481831
chr6	50034001	50044000	21	0.044042	0.0422246
chr6	50035001	50045000	27	0.0908113	0.0794031
chr6	50036001	50046000	31	0.0957689	0.0811601
chr6	50037001	50047000	28	0.0998162	0.0805493
chr6	50038001	50048000	31	0.11229	0.0924435
chr6	50039001	50049000	27	0.125558	0.101203
chr6	50040001	50050000	26	0.138586	0.110394
chr6	50041001	50051000	28	0.151081	0.120995
chr6	50042001	50052000	31	0.192404	0.149206
chr6	50043001	50053000	31	0.225231	0.169367
chr6	50044001	50054000	36	0.243232	0.179349
chr6	50045001	50055000	30	0.23694	0.173313
chr6	50046001	50056000	25	0.256376	0.192508
chr6	50047001	50057000	25	0.297037	0.23285
chr6	50048001	50058000	23	0.309863	0.241246
chr6	50049001	50059000	20	0.336728	0.264302
chr6	50050001	50060000	20	0.345975	0.272702
chr6	50051001	50061000	18	0.373304	0.293699
chr6	50052001	50062000	16	0.347398	0.272898
chr6	50053001	50063000	14	0.326562	0.248488
chr6	50054001	50064000	10	0.323419	0.263868
chr6	50055001	50065000	14	0.31684	0.272167
chr6	50056001	50066000	18	0.287566	0.207941
chr6	50057001	50067000	23	0.28763	0.206602
chr6	50058001	50068000	28	0.282851	0.194823
chr6	50059001	50069000	34	0.284868	0.193006
chr6	50060001	50070000	39	0.275077	0.177194
chr6	50061001	50071000	44	0.286486	0.197641
chr6	50062001	50072000	44	0.284536	0.191619
chr6	50063001	50073000	47	0.279805	0.184421
chr6	50064001	50074000	48	0.271349	0.172251
chr6	50065001	50075000	45	0.265906	0.157434
chr6	50066001	50076000	43	0.272636	0.168921
chr6	50067001	50077000	37	0.256729	0.15356
chr6	50068001	50078000	31	0.252183	0.149702
chr6	50069001	50079000	26	0.231405	0.136048
chr6	50070001	50080000	20	0.238376	0.144539
chr6	50071001	50081000	15	0.188535	0.0933513
chr6	50072001	50082000	14	0.184492	0.0899592
chr6	50073001	50083000	13	0.232955	0.129285
chr6	50074001	50084000	12	0.244441	0.154978
chr6	50075001	50085000	14	0.276959	0.205858
chr6	50076001	50086000	13	0.283522	0.22428
chr6	50077001	50087000	17	0.288371	0.227548
chr6	50078001	50088000	18	0.296467	0.237771
chr6	50079001	50089000	18	0.306575	0.253155
chr6	50080001	50090000	22	0.315405	0.26769
chr6	50081001	50091000	24	0.321237	0.273623
chr6	50082001	50092000	26	0.342626	0.299105
chr6	50083001	50093000	23	0.346645	0.310348
chr6	50084001	50094000	22	0.353521	0.317849
chr6	50085001	50095000	21	0.367626	0.330385
chr6	50086001	50096000	22	0.364352	0.320515
chr6	50087001	50097000	20	0.353291	0.3143
chr6	50088001	50098000	20	0.349618	0.310879
chr6	50089001	50099000	21	0.354204	0.307572
chr6	50090001	50100000	19	0.355082	0.307146
chr6	50091001	50101000	16	0.334414	0.28256
chr6	50092001	50102000	17	0.297654	0.240956
chr6	50093001	50103000	20	0.286173	0.23028
chr6	50094001	50104000	20	0.286173	0.23028
chr6	50095001	50105000	20	0.241009	0.18315
chr6	50096001	50106000	19	0.240312	0.178293
chr6	50097001	50107000	19	0.211489	0.146857
chr6	50098001	50108000	19	0.21355	0.147458
chr6	50099001	50109000	19	0.182706	0.121072
chr6	50100001	50110000	21	0.140774	0.0803684
chr6	50101001	50111000	21	0.134342	0.0775077
chr6	50102001	50112000	21	0.0783512	0.0385945
chr6	50103001	50113000	21	0.0685567	0.0342158
chr6	50104001	50114000	22	0.0640461	0.0309786
chr6	50105001	50115000	21	0.0633905	0.0312918
chr6	50106001	50116000	20	0.0652225	0.033699
chr6	50107001	50117000	18	0.0728942	0.0376742
chr6	50108001	50118000	18	0.0410995	0.014993
chr6	50109001	50119000	17	0.0400117	0.0119876
chr6	50110001	50120000	14	0.0329551	0.0146434
chr6	50111001	50121000	17	0.0378229	0.0185211
chr6	50112001	50122000	13	0.0487914	0.0279835
chr6	50113001	50123000	13	0.00856942	0.0119128
chr6	50114001	50124000	15	0.0449756	0.0368034
chr6	50115001	50125000	15	0.0644487	0.049773
chr6	50116001	50126000	17	0.0666167	0.0509728
chr6	50117001	50127000	17	0.07508	0.0590917
chr6	50118001	50128000	20	0.0923004	0.0769973
chr6	50119001	50129000	19	0.0969987	0.0834408
chr6	50120001	50130000	20	0.10017	0.086654
chr6	50121001	50131000	18	0.120005	0.106939
chr6	50122001	50132000	21	0.134055	0.113124
chr6	50123001	50133000	20	0.134507	0.104763
chr6	50124001	50134000	21	0.128234	0.101229
chr6	50125001	50135000	23	0.117393	0.0935183
chr6	50126001	50136000	22	0.115029	0.0915969
chr6	50127001	50137000	22	0.115157	0.0889812
chr6	50128001	50138000	19	0.106669	0.0768387
chr6	50129001	50139000	32	0.0959173	0.0729765
chr6	50130001	50140000	33	0.0852453	0.0620219
chr6	50131001	50141000	35	0.0773744	0.0581309
chr6	50132001	50142000	38	0.0458572	0.0400643
chr6	50133001	50143000	38	0.0538433	0.0479662
chr6	50134001	50144000	38	0.0604761	0.0493168
chr6	50135001	50145000	38	0.0638318	0.0528696
chr6	50136001	50146000	40	0.0670576	0.0563995
chr6	50137001	50147000	43	0.0715613	0.060601
chr6	50138001	50148000	45	0.0766672	0.0655351
chr6	50139001	50149000	35	0.0815989	0.0694988
chr6	50140001	50150000	35	0.090321	0.0810302
chr6	50141001	50151000	32	0.0985682	0.0887206
chr6	50142001	50152000	27	0.115952	0.106763
chr6	50143001	50153000	29	0.119511	0.111908
chr6	50144001	50154000	29	0.144574	0.129691
chr6	50145001	50155000	29	0.14111	0.123838
chr6	50146001	50156000	29	0.144255	0.124726
chr6	50147001	50157000	28	0.143209	0.125475
chr6	50148001	50158000	27	0.141145	0.125484
chr6	50149001	50159000	25	0.13895	0.125215
chr6	50150001	50160000	23	0.135708	0.120104
chr6	50151001	50161000	32	0.0989901	0.0793222
chr6	50152001	50162000	33	0.100544	0.0791568
chr6	50153001	50163000	31	0.0871613	0.0664702
chr6	50154001	50164000	31	0.0545272	0.0528162
chr6	50155001	50165000	35	0.0384742	0.0387318
chr6	50156001	50166000	36	0.0271816	0.0293441
chr6	50157001	50167000	39	0.0262503	0.0355483
chr6	50158001	50168000	41	0.0193609	0.0311428
chr6	50159001	50169000	44	0.0404436	0.0439421
chr6	50160001	50170000	45	0.0446525	0.0493985
chr6	50161001	50171000	39	0.0675572	0.0779924
chr6	50162001	50172000	38	0.0729386	0.0836166
chr6	50163001	50173000	40	0.106325	0.107237
chr6	50164001	50174000	36	0.105397	0.104306
chr6	50165001	50175000	32	0.13173	0.127918
chr6	50166001	50176000	29	0.159702	0.152654
chr6	50167001	50177000	26	0.17646	0.167472
chr6	50168001	50178000	24	0.205971	0.202262
chr6	50169001	50179000	23	0.238659	0.236011
chr6	50170001	50180000	23	0.228374	0.22073
chr6	50171001	50181000	20	0.229227	0.219084
chr6	50172001	50182000	20	0.233455	0.22533
chr6	50173001	50183000	19	0.203563	0.194219
chr6	50174001	50184000	21	0.214796	0.20372
chr6	50175001	50185000	19	0.242461	0.229703
chr6	50176001	50186000	20	0.234289	0.220763
chr6	50177001	50187000	23	0.242634	0.20813
chr6	50178001	50188000	24	0.27245	0.224515
chr6	50179001	50189000	31	0.255059	0.202086
chr6	50180001	50190000	35	0.286283	0.236199
chr6	50181001	50191000	37	0.281777	0.229738
chr6	50182001	50192000	44	0.276471	0.228757
chr6	50183001	50193000	48	0.275424	0.235686
chr6	50184001	50194000	62	0.273184	0.248999
chr6	50185001	50195000	72	0.282646	0.262567
chr6	50186001	50196000	74	0.289662	0.268442
chr6	50187001	50197000	70	0.299379	0.282544
chr6	50188001	50198000	74	0.300977	0.284161
chr6	50189001	50199000	73	0.308155	0.302415
chr6	50190001	50200000	76	0.307169	0.306762
chr6	50191001	50201000	81	0.328185	0.331364
chr6	50192001	50202000	74	0.337785	0.343526
chr6	50193001	50203000	75	0.34147	0.344288
chr6	50194001	50204000	65	0.361354	0.359186
chr6	50195001	50205000	64	0.376679	0.374985
chr6	50196001	50206000	63	0.365671	0.359395
chr6	50197001	50207000	65	0.343722	0.335133
chr6	50198001	50208000	62	0.328229	0.32294
chr6	50199001	50209000	57	0.310965	0.293759
chr6	50200001	50210000	52	0.284294	0.261007
chr6	50201001	50211000	49	0.234009	0.209394
chr6	50202001	50212000	54	0.219853	0.193083
chr6	50203001	50213000	49	0.207274	0.179977
chr6	50204001	50214000	47	0.172728	0.14155
chr6	50205001	50215000	41	0.0838536	0.0607613
chr6	50206001	50216000	39	0.0868386	0.0642835
chr6	50207001	50217000	37	0.0947788	0.0733325
chr6	50208001	50218000	35	0.0758409	0.0612948
chr6	50209001	50219000	34	0.119479	0.0920532
chr6	50210001	50220000	33	0.130579	0.103685
chr6	50211001	50221000	30	0.135389	0.105589
chr6	50212001	50222000	27	0.133627	0.110112
chr6	50213001	50223000	29	0.135535	0.11508
chr6	50214001	50224000	25	0.149279	0.130599
chr6	50215001	50225000	26	0.212932	0.189272
chr6	50216001	50226000	27	0.228974	0.208733
chr6	50217001	50227000	25	0.236698	0.218231
chr6	50218001	50228000	26	0.229501	0.210137
chr6	50219001	50229000	29	0.195604	0.164844
chr6	50220001	50230000	35	0.201031	0.155065
chr6	50221001	50231000	35	0.195482	0.152007
chr6	50222001	50232000	36	0.194644	0.135052
chr6	50223001	50233000	33	0.197104	0.12718
chr6	50224001	50234000	36	0.176314	0.11409
chr6	50225001	50235000	33	0.104841	0.0629474
chr6	50226001	50236000	31	0.0845917	0.045221
chr6	50227001	50237000	34	0.0791863	0.0448523
chr6	50228001	50238000	33	0.0787946	0.0433435
chr6	50229001	50239000	35	0.10149	0.069263
chr6	50230001	50240000	28	0.101382	0.0706821
chr6	50231001	50241000	29	0.13094	0.0857866
chr6	50232001	50242000	27	0.1255	0.091839
chr6	50233001	50243000	29	0.125325	0.0949267
chr6	50234001	50244000	29	0.140388	0.108587
chr6	50235001	50245000	31	0.177006	0.135317
chr6	50236001	50246000	32	0.187319	0.143971
chr6	50237001	50247000	35	0.195739	0.143769
chr6	50238001	50248000	42	0.181367	0.129366
chr6	50239001	50249000	40	0.178562	0.113941
chr6	50240001	50250000	38	0.167246	0.10699
chr6	50241001	50251000	37	0.149853	0.0909472
chr6	50242001	50252000	36	0.165936	0.104053
chr6	50243001	50253000	35	0.186206	0.119513
chr6	50244001	50254000	34	0.210831	0.13871
chr6	50245001	50255000	31	0.192635	0.120187
chr6	50246001	50256000	34	0.219278	0.140954
chr6	50247001	50257000	32	0.240732	0.167148
chr6	50248001	50258000	29	0.31607	0.242796
chr6	50249001	50259000	26	0.347858	0.299611
chr6	50250001	50260000	26	0.347858	0.299611
chr6	50251001	50261000	24	0.363272	0.324153
chr6	50252001	50262000	23	0.363945	0.323118
chr6	50253001	50263000	24	0.344026	0.271009
chr6	50254001	50264000	22	0.334842	0.257482
chr6	50255001	50265000	22	0.346293	0.275857
chr6	50256001	50266000	22	0.284351	0.204749
chr6	50257001	50267000	21	0.23749	0.156514
chr6	50258001	50268000	17	0.131531	0.064079
chr6	50259001	50269000	15	0.019242	-0.00644605
chr6	50260001	50270000	15	0.019242	-0.00644605
chr6	50261001	50271000	15	0.019242	-0.00644605
chr6	50262001	50272000	19	0.00844194	-0.0125707
chr6	50263001	50273000	16	0.0127703	-0.00931338
chr6	50264001	50274000	18	0.00890831	-0.011051
chr6	50265001	50275000	18	-0.0289353	-0.0313994
chr6	50266001	50276000	17	-0.0294497	-0.0295943
chr6	50267001	50277000	18	-0.026275	-0.0265163
chr6	50268001	50278000	17	-0.0254696	-0.0257629
chr6	50269001	50279000	21	-0.0158584	-0.0113235
chr6	50270001	50280000	25	0.0125445	0.0127369
chr6	50271001	50281000	31	0.0276661	0.0217173
chr6	50272001	50282000	34	0.142393	0.0776337
chr6	50273001	50283000	35	0.138384	0.078274
chr6	50274001	50284000	35	0.13993	0.0775762
chr6	50275001	50285000	34	0.14596	0.0800518
chr6	50276001	50286000	32	0.152462	0.0847736
chr6	50277001	50287000	28	0.172029	0.100013
chr6	50278001	50288000	27	0.177594	0.105083
chr6	50279001	50289000	24	0.20392	0.12602
chr6	50280001	50290000	21	0.230663	0.138853
chr6	50281001	50291000	18	0.241809	0.143065
chr6	50282001	50292000	31	0.061652	0.0330519
chr6	50283001	50293000	44	0.0512437	0.0294761
chr6	50284001	50294000	56	0.0428723	0.0265135
chr6	50285001	50295000	69	0.0386918	0.024286
chr6	50286001	50296000	79	0.0338009	0.0209164
chr6	50287001	50297000	83	0.0323936	0.0199409
chr6	50288001	50298000	91	0.0274974	0.0160647
chr6	50289001	50299000	90	0.0199376	0.0126583
chr6	50290001	50300000	94	0.00857037	0.0088303
chr6	50291001	50301000	96	0.0090492	0.00940209
chr6	50292001	50302000	81	0.00650195	0.00711601
chr6	50293001	50303000	69	0.00491951	0.00671612
chr6	50294001	50304000	57	0.00483762	0.00677708
chr6	50295001	50305000	47	0.00376375	0.00587577
chr6	50296001	50306000	41	0.0064303	0.0110584
chr6	50297001	50307000	40	0.0105286	0.018265
chr6	50298001	50308000	33	0.0194787	0.0285416
chr6	50299001	50309000	32	0.0192981	0.0286375
chr6	50300001	50310000	28	0.0188169	0.0257423
chr6	50301001	50311000	24	0.0201037	0.0271761
chr6	50302001	50312000	21	0.0627249	0.0500573
chr6	50303001	50313000	19	0.0621805	0.0452867
chr6	50304001	50314000	17	0.0669291	0.0484755
chr6	50305001	50315000	16	0.112461	0.0668429
chr6	50306001	50316000	12	0.138823	0.0803761
chr6	50307001	50317000	10	0.139094	0.0701137
chr6	50308001	50318000	11	0.152248	0.0651015
chr6	50309001	50319000	11	0.152248	0.0651015
chr6	50310001	50320000	10	0.168374	0.0773295
chr6	50311001	50321000	10	0.197057	0.0771751
chr6	50312001	50322000	11	0.223908	0.113049
chr6	50313001	50323000	11	0.243324	0.141661
chr6	50314001	50324000	11	0.243324	0.141661
chr6	50315001	50325000	11	0.261459	0.152734
chr6	50316001	50326000	13	0.273188	0.16808
chr6	50317001	50327000	16	0.229691	0.139131
chr6	50318001	50328000	19	0.199963	0.123221
chr6	50319001	50329000	24	0.207247	0.128417
chr6	50320001	50330000	34	0.270256	0.190343
chr6	50321001	50331000	45	0.255491	0.201479
chr6	50322001	50332000	46	0.241914	0.186928
chr6	50323001	50333000	48	0.230325	0.178654
chr6	50324001	50334000	48	0.230325	0.178654
chr6	50325001	50335000	52	0.218099	0.172206
chr6	50326001	50336000	50	0.21228	0.170299
chr6	50327001	50337000	46	0.222304	0.183856
chr6	50328001	50338000	49	0.216952	0.172063
chr6	50329001	50339000	46	0.210741	0.167468
chr6	50330001	50340000	45	0.183291	0.130655
chr6	50331001	50341000	39	0.147352	0.0831054
chr6	50332001	50342000	37	0.145964	0.0775867
chr6	50333001	50343000	36	0.157914	0.0829539
chr6	50334001	50344000	37	0.162146	0.0873626
chr6	50335001	50345000	33	0.152915	0.0712373
chr6	50336001	50346000	32	0.155482	0.0709089
chr6	50337001	50347000	32	0.155482	0.0709089
chr6	50338001	50348000	24	0.185514	0.0894679
chr6	50339001	50349000	22	0.19593	0.0969992
chr6	50340001	50350000	13	0.0891865	0.0437215
chr6	50341001	50351000	7	0.136632	0.085048
chr6	50342001	50352000	10	0.141535	0.0865326
chr6	50343001	50353000	9	0.0948775	0.046072
chr6	50344001	50354000	8	0.0498804	0.0210716
chr6	50345001	50355000	6	0.0738223	0.0371327
chr6	50346001	50356000	6	0.0738223	0.0371327
chr6	50347001	50357000	8	0.0741645	0.0467029
chr6	50348001	50358000	10	0.0834228	0.0511944
chr6	50349001	50359000	10	0.0834228	0.0511944
chr6	50350001	50360000	12	0.080866	0.0516027
chr6	50351001	50361000	13	0.0793193	0.0526507
chr6	50352001	50362000	10	0.0870726	0.0657748
chr6	50353001	50363000	9	0.0967859	0.0760955
chr6	50354001	50364000	11	0.0823416	0.0547306
chr6	50355001	50365000	11	0.0823416	0.0547306
chr6	50356001	50366000	15	0.065607	0.0440761
chr6	50357001	50367000	18	0.0636504	0.0328148
chr6	50358001	50368000	19	0.0534721	0.0237342
chr6	50359001	50369000	23	0.0416568	0.013281
chr6	50360001	50370000	23	0.0415315	0.0121706
chr6	50361001	50371000	24	0.0384352	0.00824618
chr6	50362001	50372000	27	0.0459783	0.0159106
chr6	50363001	50373000	29	0.0440064	0.012516
chr6	50364001	50374000	29	0.0465245	0.0130745
chr6	50365001	50375000	48	0.0617693	0.0214229
chr6	50366001	50376000	52	0.118956	0.0373339
chr6	50367001	50377000	58	0.115481	0.0394684
chr6	50368001	50378000	58	0.117098	0.040548
chr6	50369001	50379000	56	0.123419	0.0434044
chr6	50370001	50380000	59	0.122744	0.0417834
chr6	50371001	50381000	62	0.123039	0.0469429
chr6	50372001	50382000	61	0.122935	0.0424953
chr6	50373001	50383000	62	0.123585	0.046187
chr6	50374001	50384000	63	0.126018	0.0528826
chr6	50375001	50385000	46	0.146861	0.0633985
chr6	50376001	50386000	39	0.113924	0.0572241
chr6	50377001	50387000	29	0.122534	0.0630708
chr6	50378001	50388000	27	0.120468	0.0641293
chr6	50379001	50389000	25	0.123855	0.0719246
chr6	50380001	50390000	21	0.138678	0.0912523
chr6	50381001	50391000	18	0.173044	0.115018
chr6	50382001	50392000	22	0.178976	0.129979
chr6	50383001	50393000	22	0.192633	0.147276
chr6	50384001	50394000	21	0.210028	0.160385
chr6	50385001	50395000	22	0.193922	0.153215
chr6	50386001	50396000	26	0.165092	0.128109
chr6	50387001	50397000	27	0.161926	0.130277
chr6	50388001	50398000	26	0.166268	0.136686
chr6	50389001	50399000	26	0.166268	0.136686
chr6	50390001	50400000	25	0.162566	0.132773
chr6	50391001	50401000	23	0.146777	0.118993
chr6	50392001	50402000	15	0.135485	0.120733
chr6	50393001	50403000	12	0.107848	0.102141
chr6	50394001	50404000	10	0.0549867	0.0696314
chr6	50395001	50405000	7	0.0474717	0.0656846
chr6	50396001	50406000	2	0.0575796	0.106063
chr6	50425001	50435000	3	0.189131	0.170258
chr6	50426001	50436000	5	0.159436	0.154926
chr6	50427001	50437000	7	0.0987547	0.104302
chr6	50428001	50438000	15	0.107423	0.104818
chr6	50429001	50439000	22	0.0938484	0.0935301
chr6	50430001	50440000	28	0.0872751	0.0766696
chr6	50431001	50441000	31	0.0800373	0.0712785
chr6	50432001	50442000	42	0.1252	0.116716
chr6	50433001	50443000	46	0.123504	0.114492
chr6	50434001	50444000	53	0.120111	0.111713
chr6	50435001	50445000	55	0.111581	0.10443
chr6	50436001	50446000	57	0.116793	0.111152
chr6	50437001	50447000	55	0.122566	0.116003
chr6	50438001	50448000	47	0.124283	0.11783
chr6	50439001	50449000	40	0.136289	0.126315
chr6	50440001	50450000	34	0.146377	0.145986
chr6	50441001	50451000	34	0.170975	0.165356
chr6	50442001	50452000	27	0.1505	0.146253
chr6	50443001	50453000	32	0.203897	0.180067
chr6	50444001	50454000	33	0.198073	0.168185
chr6	50445001	50455000	32	0.206913	0.174444
chr6	50446001	50456000	30	0.202418	0.166491
chr6	50447001	50457000	33	0.191086	0.156271
chr6	50448001	50458000	35	0.187433	0.152389
chr6	50449001	50459000	37	0.180614	0.141427
chr6	50450001	50460000	42	0.170032	0.134489
chr6	50451001	50461000	44	0.157833	0.125573
chr6	50452001	50462000	41	0.141862	0.109017
chr6	50453001	50463000	36	0.079316	0.0618037
chr6	50454001	50464000	32	0.0700379	0.055228
chr6	50455001	50465000	36	0.0545995	0.0406707
chr6	50456001	50466000	48	0.0422807	0.0301398
chr6	50457001	50467000	51	0.0387997	0.0276433
chr6	50458001	50468000	57	0.038396	0.0248424
chr6	50459001	50469000	63	0.0383124	0.0271369
chr6	50460001	50470000	62	0.0283788	0.0192297
chr6	50461001	50471000	58	0.0208113	0.0131365
chr6	50462001	50472000	58	0.0223151	0.0142308
chr6	50463001	50473000	57	0.0242587	0.0179422
chr6	50464001	50474000	53	0.0271983	0.0195894
chr6	50465001	50475000	45	0.0299686	0.0216804
chr6	50466001	50476000	32	0.0433529	0.0302197
chr6	50467001	50477000	29	0.0913829	0.0585912
chr6	50468001	50478000	28	0.0945571	0.0616496
chr6	50469001	50479000	23	0.142929	0.0874474
chr6	50470001	50480000	19	0.184627	0.111207
chr6	50471001	50481000	20	0.223475	0.135071
chr6	50472001	50482000	20	0.262102	0.159122
chr6	50473001	50483000	28	0.305922	0.197223
chr6	50474001	50484000	31	0.2783	0.17687
chr6	50475001	50485000	34	0.2691	0.1772
chr6	50476001	50486000	38	0.274508	0.180287
chr6	50477001	50487000	37	0.265422	0.17595
chr6	50478001	50488000	37	0.298037	0.210113
chr6	50479001	50489000	39	0.286152	0.202916
chr6	50480001	50490000	45	0.285079	0.203941
chr6	50481001	50491000	47	0.275262	0.195905
chr6	50482001	50492000	50	0.265092	0.183503
chr6	50483001	50493000	41	0.232006	0.162973
chr6	50484001	50494000	44	0.258856	0.196375
chr6	50485001	50495000	43	0.263107	0.200146
chr6	50486001	50496000	38	0.258746	0.198365
chr6	50487001	50497000	36	0.258771	0.195034
chr6	50488001	50498000	29	0.244632	0.191285
chr6	50489001	50499000	24	0.258519	0.20541
chr6	50490001	50500000	18	0.252261	0.203677
chr6	50491001	50501000	14	0.253091	0.205691
chr6	50492001	50502000	10	0.260515	0.240392
chr6	50493001	50503000	8	0.305955	0.303369
chr6	50494001	50504000	2	0.253591	0.253832
chr6	50499001	50509000	3	0.236192	0.206968
chr6	50500001	50510000	8	0.267393	0.235073
chr6	50501001	50511000	11	0.251645	0.217568
chr6	50502001	50512000	12	0.266445	0.232104
chr6	50503001	50513000	16	0.263803	0.227484
chr6	50504001	50514000	20	0.235868	0.192167
chr6	50505001	50515000	28	0.202865	0.163833
chr6	50506001	50516000	41	0.185738	0.150448
chr6	50507001	50517000	44	0.181538	0.147815
chr6	50508001	50518000	44	0.181538	0.147815
chr6	50509001	50519000	41	0.176499	0.143487
chr6	50510001	50520000	36	0.157255	0.128424
chr6	50511001	50521000	33	0.15202	0.124564
chr6	50512001	50522000	32	0.139487	0.116207
chr6	50513001	50523000	40	0.10877	0.0829101
chr6	50514001	50524000	38	0.113149	0.0862758
chr6	50515001	50525000	33	0.136112	0.0978198
chr6	50516001	50526000	21	0.12171	0.0789916
chr6	50517001	50527000	20	0.134408	0.0821383
chr6	50518001	50528000	20	0.134408	0.0821383
chr6	50519001	50529000	20	0.134408	0.0821383
chr6	50520001	50530000	20	0.134408	0.0821383
chr6	50521001	50531000	22	0.140645	0.08908
chr6	50522001	50532000	23	0.154816	0.0998926
chr6	50523001	50533000	15	0.180737	0.119431
chr6	50524001	50534000	14	0.177813	0.114567
chr6	50525001	50535000	13	0.156846	0.0967289
chr6	50526001	50536000	15	0.175688	0.114366
chr6	50527001	50537000	14	0.18637	0.121254
chr6	50528001	50538000	15	0.182227	0.116211
chr6	50529001	50539000	17	0.201621	0.136778
chr6	50530001	50540000	21	0.188754	0.136955
chr6	50531001	50541000	19	0.1893	0.134687
chr6	50532001	50542000	20	0.162911	0.108748
chr6	50533001	50543000	18	0.199136	0.155742
chr6	50534001	50544000	22	0.18678	0.143948
chr6	50535001	50545000	21	0.177731	0.137687
chr6	50536001	50546000	20	0.181082	0.136053
chr6	50537001	50547000	19	0.172471	0.127346
chr6	50538001	50548000	18	0.174949	0.131886
chr6	50539001	50549000	16	0.155434	0.111994
chr6	50540001	50550000	12	0.157938	0.103423
chr6	50541001	50551000	12	0.157938	0.103423
chr6	50542001	50552000	10	0.17962	0.12874
chr6	50543001	50553000	8	0.137257	0.089095
chr6	50544001	50554000	4	0.133117	0.0815977
chr6	50545001	50555000	5	0.0973083	0.0478864
chr6	50546001	50556000	3	-0.0245284	-0.0200072
chr6	50547001	50557000	5	0.111557	0.0562946
chr6	50548001	50558000	7	0.0881806	0.0307158
chr6	50549001	50559000	8	0.0743963	0.0249689
chr6	50550001	50560000	10	0.058471	0.0139815
chr6	50551001	50561000	11	0.113562	0.0467764
chr6	50552001	50562000	12	0.155891	0.0755453
chr6	50553001	50563000	14	0.169429	0.0881726
chr6	50554001	50564000	15	0.164796	0.0888145
chr6	50555001	50565000	17	0.201683	0.122707
chr6	50556001	50566000	22	0.241898	0.163652
chr6	50557001	50567000	20	0.237703	0.162943
chr6	50558001	50568000	20	0.245643	0.182706
chr6	50559001	50569000	24	0.278511	0.203694
chr6	50560001	50570000	26	0.295062	0.231691
chr6	50561001	50571000	25	0.290845	0.225969
chr6	50562001	50572000	26	0.300002	0.233928
chr6	50563001	50573000	25	0.308501	0.245159
chr6	50564001	50574000	25	0.315286	0.239368
chr6	50565001	50575000	21	0.330204	0.249794
chr6	50566001	50576000	19	0.311022	0.233434
chr6	50567001	50577000	22	0.293125	0.222611
chr6	50568001	50578000	27	0.272858	0.20209
chr6	50569001	50579000	26	0.263988	0.212026
chr6	50570001	50580000	28	0.282154	0.225135
chr6	50571001	50581000	34	0.289828	0.230168
chr6	50572001	50582000	38	0.259493	0.207466
chr6	50573001	50583000	39	0.256222	0.202678
chr6	50574001	50584000	39	0.257749	0.210077
chr6	50575001	50585000	39	0.257749	0.210077
chr6	50576001	50586000	36	0.256654	0.208031
chr6	50577001	50587000	34	0.27064	0.217103
chr6	50578001	50588000	31	0.312817	0.241296
chr6	50579001	50589000	31	0.293401	0.221424
chr6	50580001	50590000	26	0.25625	0.194679
chr6	50581001	50591000	20	0.237486	0.176985
chr6	50582001	50592000	15	0.268375	0.19952
chr6	50583001	50593000	22	0.253293	0.19929
chr6	50584001	50594000	23	0.240879	0.188551
chr6	50585001	50595000	28	0.227646	0.171315
chr6	50586001	50596000	31	0.220606	0.166816
chr6	50587001	50597000	33	0.206503	0.158033
chr6	50588001	50598000	34	0.169515	0.138993
chr6	50589001	50599000	35	0.151915	0.117919
chr6	50590001	50600000	38	0.142478	0.11346
chr6	50591001	50601000	44	0.133595	0.0999945
chr6	50592001	50602000	45	0.120835	0.088794
chr6	50593001	50603000	40	0.0904689	0.0640038
chr6	50594001	50604000	43	0.0918102	0.0647376
chr6	50595001	50605000	40	0.0798211	0.0599272
chr6	50596001	50606000	37	0.0728886	0.0546655
chr6	50597001	50607000	34	0.0648882	0.0477705
chr6	50598001	50608000	33	0.0426562	0.0325903
chr6	50599001	50609000	30	0.0448783	0.0342596
chr6	50600001	50610000	27	0.0400289	0.0300931
chr6	50601001	50611000	22	0.0443104	0.0349929
chr6	50602001	50612000	25	0.0402611	0.0319071
chr6	50603001	50613000	24	0.0170115	0.0149603
chr6	50604001	50614000	21	-0.00284636	0.00169923
chr6	50605001	50615000	20	-0.00777002	-0.00283289
chr6	50606001	50616000	23	-0.00160583	0.000474482
chr6	50607001	50617000	28	0.00964584	0.00774537
chr6	50608001	50618000	25	0.0153311	0.0123587
chr6	50609001	50619000	24	0.0157506	0.0119884
chr6	50610001	50620000	23	0.01504	0.0110741
chr6	50611001	50621000	27	0.0555767	0.0313934
chr6	50612001	50622000	23	0.0709778	0.0438608
chr6	50613001	50623000	20	0.0841972	0.054799
chr6	50614001	50624000	17	0.094381	0.0615675
chr6	50615001	50625000	17	0.0971228	0.0662753
chr6	50616001	50626000	14	0.108859	0.0756506
chr6	50617001	50627000	9	0.137481	0.0947946
chr6	50618001	50628000	9	0.153975	0.112899
chr6	50619001	50629000	9	0.162004	0.119211
chr6	50620001	50630000	11	0.1758	0.138125
chr6	50621001	50631000	6	0.163717	0.146807
chr6	50622001	50632000	6	0.168108	0.152279
chr6	50623001	50633000	8	0.142857	0.131929
chr6	50624001	50634000	10	0.147924	0.134523
chr6	50625001	50635000	10	0.154147	0.130055
chr6	50626001	50636000	11	0.146715	0.125577
chr6	50627001	50637000	12	0.156553	0.139028
chr6	50628001	50638000	12	0.14467	0.128048
chr6	50629001	50639000	12	0.142902	0.124219
chr6	50630001	50640000	12	0.0992867	0.0894044
chr6	50631001	50641000	15	0.0889148	0.0695687
chr6	50632001	50642000	14	0.0803452	0.0635523
chr6	50633001	50643000	15	0.0753816	0.0565436
chr6	50634001	50644000	17	0.0444044	0.037944
chr6	50635001	50645000	23	0.0605538	0.053682
chr6	50636001	50646000	25	0.0570143	0.043873
chr6	50637001	50647000	34	0.0328877	0.0242308
chr6	50638001	50648000	36	0.0278504	0.0210276
chr6	50639001	50649000	35	0.0282741	0.0215478
chr6	50640001	50650000	37	0.0316977	0.0286746
chr6	50641001	50651000	36	0.0353136	0.0324924
chr6	50642001	50652000	39	0.0334587	0.031257
chr6	50643001	50653000	38	0.0375172	0.0389687
chr6	50644001	50654000	36	0.0435767	0.0426976
chr6	50645001	50655000	32	0.0350139	0.0329356
chr6	50646001	50656000	33	0.0436165	0.0558619
chr6	50647001	50657000	25	0.0566761	0.0722278
chr6	50648001	50658000	27	0.0538749	0.0637438
chr6	50649001	50659000	29	0.0548817	0.0644158
chr6	50650001	50660000	26	0.0777293	0.0790923
chr6	50651001	50661000	27	0.0765774	0.0770287
chr6	50652001	50662000	25	0.0835666	0.0808975
chr6	50653001	50663000	29	0.0764875	0.0608132
chr6	50654001	50664000	31	0.10998	0.0875104
chr6	50655001	50665000	29	0.192899	0.116105
chr6	50656001	50666000	26	0.222921	0.116201
chr6	50657001	50667000	29	0.237653	0.134152
chr6	50658001	50668000	27	0.262015	0.14938
chr6	50659001	50669000	29	0.239912	0.146043
chr6	50660001	50670000	31	0.230505	0.138805
chr6	50661001	50671000	35	0.227528	0.138247
chr6	50662001	50672000	36	0.227189	0.135258
chr6	50663001	50673000	35	0.228495	0.14286
chr6	50664001	50674000	34	0.212436	0.116793
chr6	50665001	50675000	39	0.144273	0.0809751
chr6	50666001	50676000	43	0.126062	0.0699856
chr6	50667001	50677000	38	0.101534	0.0569466
chr6	50668001	50678000	42	0.0957185	0.0523299
chr6	50669001	50679000	38	0.0965636	0.0486552
chr6	50670001	50680000	43	0.0661893	0.0388766
chr6	50671001	50681000	37	0.0538677	0.0348403
chr6	50672001	50682000	37	0.0524636	0.0340115
chr6	50673001	50683000	33	0.0472649	0.0300363
chr6	50674001	50684000	32	0.0482883	0.0322487
chr6	50675001	50685000	27	0.0642605	0.049307
chr6	50676001	50686000	25	0.0594502	0.0550772
chr6	50677001	50687000	27	0.0508576	0.0484567
chr6	50678001	50688000	23	0.172858	0.116727
chr6	50679001	50689000	26	0.179644	0.123958
chr6	50680001	50690000	20	0.233397	0.139242
chr6	50681001	50691000	20	0.232543	0.138103
chr6	50682001	50692000	20	0.27808	0.166219
chr6	50683001	50693000	20	0.27266	0.172812
chr6	50684001	50694000	23	0.267385	0.155627
chr6	50685001	50695000	25	0.244334	0.142147
chr6	50686001	50696000	27	0.234585	0.134706
chr6	50687001	50697000	27	0.252561	0.143799
chr6	50688001	50698000	31	0.133533	0.088502
chr6	50689001	50699000	31	0.11258	0.0764382
chr6	50690001	50700000	29	0.114226	0.0825287
chr6	50691001	50701000	31	0.138862	0.0899854
chr6	50692001	50702000	33	0.175845	0.11034
chr6	50693001	50703000	34	0.216149	0.133872
chr6	50694001	50704000	30	0.221209	0.142261
chr6	50695001	50705000	28	0.231594	0.142691
chr6	50696001	50706000	30	0.216907	0.127222
chr6	50697001	50707000	29	0.232718	0.144175
chr6	50698001	50708000	30	0.254761	0.180901
chr6	50699001	50709000	32	0.225639	0.164221
chr6	50700001	50710000	43	0.221834	0.179096
chr6	50701001	50711000	46	0.213004	0.178063
chr6	50702001	50712000	42	0.176393	0.161546
chr6	50703001	50713000	45	0.197143	0.175007
chr6	50704001	50714000	46	0.218314	0.18712
chr6	50705001	50715000	53	0.283151	0.226329
chr6	50706001	50716000	55	0.367491	0.288397
chr6	50707001	50717000	66	0.413562	0.319511
chr6	50708001	50718000	64	0.440371	0.338612
chr6	50709001	50719000	68	0.465837	0.350967
chr6	50710001	50720000	63	0.489944	0.354018
chr6	50711001	50721000	62	0.495393	0.364273
chr6	50712001	50722000	65	0.497544	0.364675
chr6	50713001	50723000	67	0.485028	0.350824
chr6	50714001	50724000	68	0.474004	0.347423
chr6	50715001	50725000	61	0.459061	0.332887
chr6	50716001	50726000	58	0.419548	0.301297
chr6	50717001	50727000	48	0.362317	0.25664
chr6	50718001	50728000	44	0.337542	0.232128
chr6	50719001	50729000	39	0.306976	0.215095
chr6	50720001	50730000	45	0.326801	0.24281
chr6	50721001	50731000	44	0.317582	0.230263
chr6	50722001	50732000	46	0.304144	0.221582
chr6	50723001	50733000	41	0.287285	0.201836
chr6	50724001	50734000	46	0.322403	0.219672
chr6	50725001	50735000	47	0.334492	0.228416
chr6	50726001	50736000	49	0.321983	0.220903
chr6	50727001	50737000	51	0.322548	0.224582
chr6	50728001	50738000	57	0.316438	0.236354
chr6	50729001	50739000	58	0.325036	0.242691
chr6	50730001	50740000	49	0.306313	0.223137
chr6	50731001	50741000	52	0.300958	0.21956
chr6	50732001	50742000	52	0.290065	0.213028
chr6	50733001	50743000	54	0.290556	0.218249
chr6	50734001	50744000	47	0.255347	0.200941
chr6	50735001	50745000	47	0.238659	0.187265
chr6	50736001	50746000	41	0.247316	0.195971
chr6	50737001	50747000	41	0.219546	0.172352
chr6	50738001	50748000	35	0.209121	0.156934
chr6	50739001	50749000	37	0.216096	0.162284
chr6	50740001	50750000	42	0.223365	0.175259
chr6	50741001	50751000	41	0.243929	0.190535
chr6	50742001	50752000	41	0.24386	0.188976
chr6	50743001	50753000	38	0.263863	0.203164
chr6	50744001	50754000	45	0.277722	0.228821
chr6	50745001	50755000	48	0.325513	0.282993
chr6	50746001	50756000	50	0.349042	0.285298
chr6	50747001	50757000	47	0.361868	0.299613
chr6	50748001	50758000	52	0.334322	0.268447
chr6	50749001	50759000	45	0.343146	0.27737
chr6	50750001	50760000	42	0.330401	0.279023
chr6	50751001	50761000	42	0.319433	0.272537
chr6	50752001	50762000	40	0.31655	0.281797
chr6	50753001	50763000	43	0.296429	0.270525
chr6	50754001	50764000	37	0.278045	0.244945
chr6	50755001	50765000	34	0.229938	0.177843
chr6	50756001	50766000	32	0.198008	0.166899
chr6	50757001	50767000	34	0.203181	0.173458
chr6	50758001	50768000	30	0.216303	0.192542
chr6	50759001	50769000	32	0.211692	0.18959
chr6	50760001	50770000	29	0.215204	0.187867
chr6	50761001	50771000	24	0.205089	0.182583
chr6	50762001	50772000	23	0.208259	0.184748
chr6	50763001	50773000	24	0.203849	0.175825
chr6	50764001	50774000	28	0.181946	0.148645
chr6	50765001	50775000	32	0.166777	0.135563
chr6	50766001	50776000	34	0.147521	0.120668
chr6	50767001	50777000	36	0.138722	0.114327
chr6	50768001	50778000	41	0.137516	0.117622
chr6	50769001	50779000	43	0.138409	0.119088
chr6	50770001	50780000	43	0.142019	0.125936
chr6	50771001	50781000	43	0.139245	0.122037
chr6	50772001	50782000	44	0.130326	0.109403
chr6	50773001	50783000	42	0.112127	0.0908982
chr6	50774001	50784000	42	0.115763	0.0910945
chr6	50775001	50785000	42	0.113077	0.0834914
chr6	50776001	50786000	42	0.113044	0.0769965
chr6	50777001	50787000	44	0.0960772	0.0569648
chr6	50778001	50788000	39	0.0778854	0.0419996
chr6	50779001	50789000	42	0.055966	0.0310586
chr6	50780001	50790000	43	0.0339317	0.0184006
chr6	50781001	50791000	49	0.0304877	0.01424
chr6	50782001	50792000	51	0.0301469	0.0139221
chr6	50783001	50793000	53	0.0290005	0.0129722
chr6	50784001	50794000	50	0.0343976	0.0134904
chr6	50785001	50795000	46	0.0292918	0.0110525
chr6	50786001	50796000	43	0.0288347	0.0107444
chr6	50787001	50797000	43	0.0411705	0.0163951
chr6	50788001	50798000	42	0.0381965	0.0144355
chr6	50789001	50799000	44	0.0418598	0.0160754
chr6	50790001	50800000	45	0.0492523	0.0252121
chr6	50791001	50801000	42	0.0504655	0.0252516
chr6	50792001	50802000	42	0.0516598	0.0265887
chr6	50793001	50803000	41	0.0519233	0.027867
chr6	50794001	50804000	44	0.0334781	0.0177834
chr6	50795001	50805000	50	0.041397	0.0213737
chr6	50796001	50806000	55	0.0421977	0.0234926
chr6	50797001	50807000	52	0.0346145	0.0202373
chr6	50798001	50808000	52	0.0345818	0.0203953
chr6	50799001	50809000	46	0.0286154	0.0148503
chr6	50800001	50810000	46	0.0187245	0.00337239
chr6	50801001	50811000	45	0.0214855	0.00627365
chr6	50802001	50812000	40	0.0212362	0.00446717
chr6	50803001	50813000	39	0.0266045	0.00754237
chr6	50804001	50814000	34	0.0327138	0.0123654
chr6	50805001	50815000	28	0.0533064	0.0201252
chr6	50806001	50816000	27	0.0483514	0.0124826
chr6	50807001	50817000	27	0.0542187	0.0157899
chr6	50808001	50818000	30	0.0514327	0.0115584
chr6	50809001	50819000	28	0.0517203	0.0133851
chr6	50810001	50820000	27	0.0401668	0.0138949
chr6	50811001	50821000	26	0.037511	0.0141696
chr6	50812001	50822000	26	0.037511	0.0141696
chr6	50813001	50823000	23	0.0344802	0.010912
chr6	50814001	50824000	23	0.0349377	0.00971009
chr6	50815001	50825000	26	0.0676492	0.0424731
chr6	50816001	50826000	27	0.0667171	0.0505437
chr6	50817001	50827000	24	0.0760167	0.0624518
chr6	50818001	50828000	23	0.0858091	0.0801047
chr6	50819001	50829000	24	0.0839851	0.078422
chr6	50820001	50830000	23	0.0908865	0.0826997
chr6	50821001	50831000	22	0.100211	0.0884967
chr6	50822001	50832000	31	0.186315	0.121289
chr6	50823001	50833000	32	0.236411	0.144758
chr6	50824001	50834000	33	0.217481	0.139798
chr6	50825001	50835000	29	0.207997	0.121988
chr6	50826001	50836000	28	0.218743	0.121808
chr6	50827001	50837000	29	0.219241	0.12326
chr6	50828001	50838000	28	0.235934	0.126931
chr6	50829001	50839000	27	0.249822	0.133269
chr6	50830001	50840000	29	0.271058	0.138178
chr6	50831001	50841000	31	0.263881	0.133551
chr6	50832001	50842000	24	0.213931	0.126055
chr6	50833001	50843000	27	0.188106	0.124873
chr6	50834001	50844000	30	0.238464	0.162318
chr6	50835001	50845000	32	0.257026	0.17692
chr6	50836001	50846000	27	0.294061	0.206089
chr6	50837001	50847000	25	0.302913	0.209702
chr6	50838001	50848000	22	0.316826	0.226899
chr6	50839001	50849000	22	0.354005	0.250565
chr6	50840001	50850000	21	0.360042	0.258168
chr6	50841001	50851000	19	0.385332	0.297021
chr6	50842001	50852000	17	0.395556	0.29089
chr6	50843001	50853000	17	0.320403	0.251665
chr6	50844001	50854000	13	0.330312	0.216976
chr6	50845001	50855000	14	0.29793	0.191911
chr6	50846001	50856000	17	0.270662	0.166547
chr6	50847001	50857000	20	0.250979	0.155201
chr6	50848001	50858000	21	0.245343	0.152139
chr6	50849001	50859000	26	0.144785	0.11761
chr6	50850001	50860000	27	0.21115	0.140775
chr6	50851001	50861000	29	0.239576	0.154932
chr6	50852001	50862000	32	0.221239	0.152977
chr6	50853001	50863000	31	0.304013	0.179689
chr6	50854001	50864000	32	0.27952	0.179116
chr6	50855001	50865000	31	0.321161	0.204494
chr6	50856001	50866000	30	0.324427	0.215765
chr6	50857001	50867000	37	0.266197	0.195927
chr6	50858001	50868000	38	0.282241	0.211552
chr6	50859001	50869000	36	0.301443	0.235839
chr6	50860001	50870000	34	0.295473	0.236748
chr6	50861001	50871000	36	0.297288	0.235978
chr6	50862001	50872000	36	0.324733	0.257678
chr6	50863001	50873000	37	0.297901	0.250061
chr6	50864001	50874000	41	0.326821	0.275174
chr6	50865001	50875000	43	0.314321	0.265159
chr6	50866001	50876000	43	0.307617	0.262118
chr6	50867001	50877000	45	0.351221	0.289468
chr6	50868001	50878000	44	0.347511	0.285692
chr6	50869001	50879000	47	0.360557	0.303718
chr6	50870001	50880000	52	0.354409	0.289323
chr6	50871001	50881000	49	0.349624	0.277096
chr6	50872001	50882000	49	0.324102	0.257128
chr6	50873001	50883000	49	0.335799	0.267441
chr6	50874001	50884000	44	0.322567	0.252503
chr6	50875001	50885000	43	0.305184	0.234243
chr6	50876001	50886000	42	0.324851	0.248906
chr6	50877001	50887000	33	0.312287	0.239357
chr6	50878001	50888000	34	0.294794	0.230288
chr6	50879001	50889000	29	0.238919	0.193601
chr6	50880001	50890000	24	0.214445	0.178257
chr6	50881001	50891000	23	0.214177	0.189741
chr6	50882001	50892000	23	0.214583	0.183226
chr6	50883001	50893000	24	0.171343	0.132374
chr6	50884001	50894000	25	0.170874	0.129455
chr6	50885001	50895000	23	0.165951	0.115227
chr6	50886001	50896000	27	0.130882	0.0839676
chr6	50887001	50897000	25	0.131454	0.0792449
chr6	50888001	50898000	24	0.119773	0.0661626
chr6	50889001	50899000	23	0.113922	0.0617504
chr6	50890001	50900000	25	0.126059	0.0642596
chr6	50891001	50901000	24	0.124138	0.060959
chr6	50892001	50902000	23	0.207995	0.0845818
chr6	50893001	50903000	24	0.313844	0.136808
chr6	50894001	50904000	26	0.338546	0.144832
chr6	50895001	50905000	26	0.336816	0.145951
chr6	50896001	50906000	27	0.299965	0.160613
chr6	50897001	50907000	27	0.291277	0.164759
chr6	50898001	50908000	34	0.240523	0.155282
chr6	50899001	50909000	35	0.24659	0.162275
chr6	50900001	50910000	32	0.245662	0.170507
chr6	50901001	50911000	33	0.249164	0.175118
chr6	50902001	50912000	32	0.227739	0.167208
chr6	50903001	50913000	27	0.16089	0.128472
chr6	50904001	50914000	26	0.154701	0.12901
chr6	50905001	50915000	32	0.184691	0.156201
chr6	50906001	50916000	28	0.185899	0.156615
chr6	50907001	50917000	27	0.190415	0.15965
chr6	50908001	50918000	19	0.22591	0.185091
chr6	50909001	50919000	17	0.214731	0.168803
chr6	50910001	50920000	16	0.222486	0.181126
chr6	50911001	50921000	15	0.214309	0.17169
chr6	50912001	50922000	24	0.233954	0.193632
chr6	50913001	50923000	25	0.247008	0.206621
chr6	50914001	50924000	23	0.243871	0.211087
chr6	50915001	50925000	15	0.239557	0.213497
chr6	50916001	50926000	14	0.263365	0.22104
chr6	50917001	50927000	15	0.261254	0.205512
chr6	50918001	50928000	17	0.256943	0.207783
chr6	50919001	50929000	19	0.263992	0.218762
chr6	50920001	50930000	20	0.264947	0.221852
chr6	50921001	50931000	21	0.268261	0.226653
chr6	50922001	50932000	13	0.292549	0.248001
chr6	50923001	50933000	14	0.291483	0.250309
chr6	50924001	50934000	13	0.290596	0.246372
chr6	50925001	50935000	14	0.293275	0.251822
chr6	50926001	50936000	15	0.297852	0.277704
chr6	50927001	50937000	15	0.298845	0.297434
chr6	50928001	50938000	16	0.29946	0.298831
chr6	50929001	50939000	17	0.288704	0.268637
chr6	50930001	50940000	26	0.263891	0.249759
chr6	50931001	50941000	30	0.242536	0.228873
chr6	50932001	50942000	32	0.241653	0.229173
chr6	50933001	50943000	32	0.226293	0.214313
chr6	50934001	50944000	33	0.228176	0.216427
chr6	50935001	50945000	32	0.224805	0.213107
chr6	50936001	50946000	34	0.206008	0.189393
chr6	50937001	50947000	37	0.195411	0.179259
chr6	50938001	50948000	46	0.173002	0.158154
chr6	50939001	50949000	46	0.163967	0.153016
chr6	50940001	50950000	39	0.140726	0.127763
chr6	50941001	50951000	40	0.129876	0.110685
chr6	50942001	50952000	38	0.106259	0.088285
chr6	50943001	50953000	40	0.0969986	0.0792622
chr6	50944001	50954000	44	0.0874523	0.0714427
chr6	50945001	50955000	48	0.0860668	0.0698306
chr6	50946001	50956000	48	0.0867939	0.0716288
chr6	50947001	50957000	50	0.0816573	0.0678829
chr6	50948001	50958000	42	0.0671542	0.0528593
chr6	50949001	50959000	46	0.074154	0.0563636
chr6	50950001	50960000	45	0.0774133	0.0593004
chr6	50951001	50961000	44	0.101021	0.0839458
chr6	50952001	50962000	49	0.10957	0.0946428
chr6	50953001	50963000	47	0.119477	0.102558
chr6	50954001	50964000	46	0.13336	0.113978
chr6	50955001	50965000	44	0.142729	0.124247
chr6	50956001	50966000	41	0.150495	0.129655
chr6	50957001	50967000	35	0.164289	0.139503
chr6	50958001	50968000	35	0.178829	0.146555
chr6	50959001	50969000	31	0.192591	0.158717
chr6	50960001	50970000	34	0.192785	0.149514
chr6	50961001	50971000	31	0.184363	0.138816
chr6	50962001	50972000	27	0.186299	0.136552
chr6	50963001	50973000	26	0.174729	0.132398
chr6	50964001	50974000	23	0.161909	0.119385
chr6	50965001	50975000	29	0.164148	0.105428
chr6	50966001	50976000	37	0.23679	0.163395
chr6	50967001	50977000	37	0.23679	0.163395
chr6	50968001	50978000	34	0.243277	0.169964
chr6	50969001	50979000	36	0.243943	0.175042
chr6	50970001	50980000	39	0.229746	0.169133
chr6	50971001	50981000	42	0.231148	0.169435
chr6	50972001	50982000	43	0.237396	0.161652
chr6	50973001	50983000	47	0.230236	0.144956
chr6	50974001	50984000	53	0.230053	0.150425
chr6	50975001	50985000	47	0.236022	0.161757
chr6	50976001	50986000	39	0.172162	0.113019
chr6	50977001	50987000	41	0.158682	0.105362
chr6	50978001	50988000	44	0.150178	0.0975157
chr6	50979001	50989000	41	0.13084	0.0838164
chr6	50980001	50990000	33	0.129494	0.0833721
chr6	50981001	50991000	33	0.113902	0.0761596
chr6	50982001	50992000	31	0.101461	0.0721753
chr6	50983001	50993000	26	0.107969	0.0825029
chr6	50984001	50994000	20	0.0830089	0.0664025
chr6	50985001	50995000	21	0.0630767	0.0518395
chr6	50986001	50996000	21	0.0616578	0.0506387
chr6	50987001	50997000	25	0.143063	0.113427
chr6	50988001	50998000	24	0.184126	0.151792
chr6	50989001	50999000	25	0.208638	0.173206
chr6	50990001	51000000	26	0.206935	0.170627
chr6	50991001	51001000	22	0.210469	0.170168
chr6	50992001	51002000	21	0.221781	0.180966
chr6	50993001	51003000	21	0.222491	0.189942
chr6	50994001	51004000	21	0.218683	0.186926
chr6	50995001	51005000	21	0.240285	0.196152
chr6	50996001	51006000	21	0.247422	0.19853
chr6	50997001	51007000	18	0.221578	0.169215
chr6	50998001	51008000	22	0.176296	0.13886
chr6	50999001	51009000	20	0.162531	0.127476
chr6	51000001	51010000	19	0.163814	0.1286
chr6	51001001	51011000	19	0.158907	0.128912
chr6	51002001	51012000	22	0.142648	0.117251
chr6	51003001	51013000	22	0.1463	0.12039
chr6	51004001	51014000	21	0.138802	0.113617
chr6	51005001	51015000	18	0.135171	0.114325
chr6	51006001	51016000	18	0.135171	0.114325
chr6	51007001	51017000	18	0.139707	0.115508
chr6	51008001	51018000	12	0.117229	0.089602
chr6	51009001	51019000	13	0.115473	0.0884962
chr6	51010001	51020000	13	0.115473	0.0884962
chr6	51011001	51021000	13	0.112146	0.0901153
chr6	51012001	51022000	11	0.148964	0.126573
chr6	51013001	51023000	18	0.100247	0.0819847
chr6	51014001	51024000	26	0.0849344	0.0683978
chr6	51015001	51025000	28	0.09339	0.0755576
chr6	51016001	51026000	33	0.0792335	0.0649242
chr6	51017001	51027000	33	0.0675574	0.0547312
chr6	51018001	51028000	33	0.0681352	0.0540933
chr6	51019001	51029000	35	0.0686812	0.0532682
chr6	51020001	51030000	39	0.0625182	0.0485039
chr6	51021001	51031000	43	0.0572242	0.0436355
chr6	51022001	51032000	47	0.0435358	0.0327862
chr6	51023001	51033000	44	0.0421272	0.0328083
chr6	51024001	51034000	42	0.0717607	0.0669389
chr6	51025001	51035000	47	0.0697298	0.0676205
chr6	51026001	51036000	47	0.0766507	0.0707771
chr6	51027001	51037000	50	0.0740557	0.0695563
chr6	51028001	51038000	52	0.0736108	0.0686169
chr6	51029001	51039000	55	0.0738105	0.0682149
chr6	51030001	51040000	52	0.0791437	0.0720105
chr6	51031001	51041000	51	0.0944567	0.078741
chr6	51032001	51042000	47	0.10857	0.0838833
chr6	51033001	51043000	46	0.118161	0.0848482
chr6	51034001	51044000	44	0.0818709	0.0529279
chr6	51035001	51045000	40	0.0774303	0.0447403
chr6	51036001	51046000	37	0.149325	0.0846156
chr6	51037001	51047000	33	0.201453	0.101913
chr6	51038001	51048000	47	0.216839	0.143131
chr6	51039001	51049000	45	0.228493	0.158086
chr6	51040001	51050000	52	0.247949	0.183075
chr6	51041001	51051000	49	0.25568	0.198758
chr6	51042001	51052000	49	0.26277	0.211234
chr6	51043001	51053000	47	0.279503	0.228837
chr6	51044001	51054000	49	0.318486	0.260566
chr6	51045001	51055000	47	0.33883	0.278283
chr6	51046001	51056000	47	0.321635	0.276849
chr6	51047001	51057000	46	0.317649	0.279534
chr6	51048001	51058000	29	0.359192	0.324971
chr6	51049001	51059000	28	0.388706	0.363772
chr6	51050001	51060000	24	0.411066	0.388133
chr6	51051001	51061000	24	0.396955	0.37569
chr6	51052001	51062000	25	0.409731	0.396355
chr6	51053001	51063000	24	0.409747	0.403511
chr6	51054001	51064000	19	0.404956	0.398257
chr6	51055001	51065000	20	0.367446	0.352283
chr6	51056001	51066000	17	0.347513	0.330387
chr6	51057001	51067000	17	0.329988	0.299957
chr6	51058001	51068000	17	0.329988	0.299957
chr6	51059001	51069000	13	0.297811	0.263525
chr6	51060001	51070000	9	0.252289	0.207803
chr6	51061001	51071000	9	0.283647	0.235345
chr6	51062001	51072000	11	0.180019	0.135337
chr6	51063001	51073000	10	0.145919	0.113084
chr6	51064001	51074000	16	0.124501	0.106261
chr6	51065001	51075000	17	0.131879	0.118385
chr6	51066001	51076000	21	0.114347	0.102154
chr6	51067001	51077000	21	0.10939	0.103539
chr6	51068001	51078000	24	0.103718	0.0998642
chr6	51069001	51079000	26	0.098385	0.0913097
chr6	51070001	51080000	31	0.142037	0.107564
chr6	51071001	51081000	31	0.188863	0.123162
chr6	51072001	51082000	26	0.189083	0.116089
chr6	51073001	51083000	30	0.169311	0.0979869
chr6	51074001	51084000	27	0.211427	0.115193
chr6	51075001	51085000	24	0.227565	0.118445
chr6	51076001	51086000	20	0.259308	0.135499
chr6	51077001	51087000	19	0.276696	0.143256
chr6	51078001	51088000	16	0.326288	0.156215
chr6	51079001	51089000	16	0.388425	0.227832
chr6	51080001	51090000	12	0.403048	0.248913
chr6	51081001	51091000	12	0.324422	0.219949
chr6	51082001	51092000	13	0.349943	0.246229
chr6	51083001	51093000	10	0.437054	0.322118
chr6	51084001	51094000	7	0.481004	0.392264
chr6	51085001	51095000	9	0.503051	0.429892
chr6	51086001	51096000	9	0.503051	0.429892
chr6	51087001	51097000	9	0.503051	0.429892
chr6	51088001	51098000	12	0.451541	0.317495
chr6	51089001	51099000	10	0.415651	0.268675
chr6	51090001	51100000	9	0.429285	0.264964
chr6	51091001	51101000	8	0.399722	0.227886
chr6	51092001	51102000	7	0.353146	0.180213
chr6	51093001	51103000	8	0.276534	0.158834
chr6	51094001	51104000	7	0.279005	0.144965
chr6	51095001	51105000	5	-0.0155832	-0.0216865
chr6	51096001	51106000	5	-0.0155832	-0.0216865
chr6	51097001	51107000	8	-0.0209656	-0.0192182
chr6	51098001	51108000	5	-0.0258356	-0.01893
chr6	51099001	51109000	5	-0.0258356	-0.01893
chr6	51100001	51110000	5	-0.0258356	-0.01893
chr6	51101001	51111000	7	-0.0287522	-0.0207768
chr6	51102001	51112000	10	0.115454	0.0658307
chr6	51103001	51113000	9	0.15189	0.100988
chr6	51104001	51114000	10	0.129772	0.0872607
chr6	51105001	51115000	10	0.129772	0.0872607
chr6	51106001	51116000	10	0.129772	0.0872607
chr6	51107001	51117000	7	0.165155	0.131132
chr6	51108001	51118000	10	0.208275	0.152004
chr6	51109001	51119000	10	0.208275	0.152004
chr6	51110001	51120000	13	0.179421	0.131667
chr6	51111001	51121000	12	0.195991	0.154132
chr6	51112001	51122000	12	0.141982	0.108769
chr6	51113001	51123000	12	0.1314	0.0980685
chr6	51114001	51124000	14	0.233558	0.138767
chr6	51115001	51125000	16	0.231421	0.130526
chr6	51116001	51126000	17	0.2097	0.122116
chr6	51117001	51127000	17	0.2097	0.122116
chr6	51118001	51128000	14	0.174134	0.105275
chr6	51119001	51129000	14	0.174134	0.105275
chr6	51120001	51130000	11	0.210775	0.116565
chr6	51121001	51131000	11	0.226117	0.115266
chr6	51122001	51132000	13	0.135063	0.0689539
chr6	51123001	51133000	12	0.135551	0.06863
chr6	51124001	51134000	9	-0.0171439	0.0104368
chr6	51125001	51135000	7	-0.0194681	-0.0073929
chr6	51126001	51136000	6	-0.0211132	-0.00654968
chr6	51127001	51137000	6	-0.0211132	-0.00654968
chr6	51128001	51138000	6	-0.0211132	-0.00654968
chr6	51129001	51139000	7	-0.0196388	0.00479182
chr6	51130001	51140000	9	-0.0154029	0.00304959
chr6	51131001	51141000	14	0.0113998	0.0358992
chr6	51132001	51142000	14	0.0215014	0.0512233
chr6	51133001	51143000	18	0.013312	0.0378487
chr6	51134001	51144000	19	0.0154715	0.0450009
chr6	51135001	51145000	21	0.0954368	0.0842819
chr6	51136001	51146000	22	0.0949632	0.0845289
chr6	51137001	51147000	24	0.0982688	0.094722
chr6	51138001	51148000	26	0.0988824	0.0969196
chr6	51139001	51149000	26	0.099722	0.1008
chr6	51140001	51150000	27	0.103974	0.0945952
chr6	51141001	51151000	25	0.136018	0.113104
chr6	51142001	51152000	20	0.175262	0.136261
chr6	51143001	51153000	17	0.272961	0.20106
chr6	51144001	51154000	18	0.271519	0.199542
chr6	51145001	51155000	16	0.200593	0.167304
chr6	51146001	51156000	15	0.217115	0.172476
chr6	51147001	51157000	15	0.230721	0.181934
chr6	51148001	51158000	14	0.266127	0.220265
chr6	51149001	51159000	14	0.305184	0.25478
chr6	51150001	51160000	12	0.308448	0.312151
chr6	51151001	51161000	8	0.373976	0.365537
chr6	51152001	51162000	8	0.373976	0.365537
chr6	51153001	51163000	8	0.373976	0.365537
chr6	51154001	51164000	9	0.400035	0.391731
chr6	51155001	51165000	12	0.411359	0.372862
chr6	51156001	51166000	14	0.354757	0.330058
chr6	51157001	51167000	12	0.395886	0.338771
chr6	51158001	51168000	13	0.361831	0.293188
chr6	51159001	51169000	14	0.345252	0.28068
chr6	51160001	51170000	13	0.393855	0.294113
chr6	51161001	51171000	13	0.393855	0.294113
chr6	51162001	51172000	14	0.424941	0.310372
chr6	51163001	51173000	13	0.391943	0.283711
chr6	51164001	51174000	10	0.373576	0.273948
chr6	51165001	51175000	8	0.340051	0.245556
chr6	51166001	51176000	6	0.475471	0.302998
chr6	51167001	51177000	7	0.3824	0.279526
chr6	51168001	51178000	6	0.389802	0.297157
chr6	51169001	51179000	9	0.196532	0.106592
chr6	51170001	51180000	11	0.184768	0.10888
chr6	51171001	51181000	17	0.124942	0.0780936
chr6	51172001	51182000	24	0.0686689	0.0646194
chr6	51173001	51183000	26	0.058237	0.0576823
chr6	51174001	51184000	29	0.0518265	0.052986
chr6	51175001	51185000	33	0.133154	0.0932632
chr6	51176001	51186000	34	0.139955	0.0990811
chr6	51177001	51187000	35	0.148077	0.102735
chr6	51178001	51188000	35	0.146119	0.0963139
chr6	51179001	51189000	31	0.157342	0.113732
chr6	51180001	51190000	31	0.149185	0.104481
chr6	51181001	51191000	28	0.168274	0.114528
chr6	51182001	51192000	21	0.208848	0.116662
chr6	51183001	51193000	21	0.260488	0.147201
chr6	51184001	51194000	18	0.3211	0.169687
chr6	51185001	51195000	16	0.201138	0.10805
chr6	51186001	51196000	15	0.189557	0.0958485
chr6	51187001	51197000	14	0.19774	0.101976
chr6	51188001	51198000	19	0.169483	0.112735
chr6	51189001	51199000	26	0.161697	0.119566
chr6	51190001	51200000	24	0.17319	0.131547
chr6	51191001	51201000	23	0.168738	0.14105
chr6	51192001	51202000	24	0.173385	0.153668
chr6	51193001	51203000	22	0.153437	0.140811
chr6	51194001	51204000	26	0.14128	0.126314
chr6	51195001	51205000	26	0.131527	0.11151
chr6	51196001	51206000	32	0.119014	0.100386
chr6	51197001	51207000	38	0.113527	0.101755
chr6	51198001	51208000	40	0.108013	0.0968904
chr6	51199001	51209000	36	0.0957098	0.0850642
chr6	51200001	51210000	40	0.0966621	0.0869617
chr6	51201001	51211000	43	0.0969104	0.0878423
chr6	51202001	51212000	52	0.0898603	0.0821603
chr6	51203001	51213000	56	0.0912205	0.0839066
chr6	51204001	51214000	55	0.091577	0.0860634
chr6	51205001	51215000	52	0.0928406	0.090945
chr6	51206001	51216000	47	0.0966839	0.0969995
chr6	51207001	51217000	45	0.0902196	0.0847662
chr6	51208001	51218000	39	0.0909568	0.0818573
chr6	51209001	51219000	37	0.091528	0.0778698
chr6	51210001	51220000	35	0.0858826	0.0713332
chr6	51211001	51221000	31	0.0804003	0.0647558
chr6	51212001	51222000	20	0.0764923	0.0540153
chr6	51213001	51223000	18	0.110824	0.0798195
chr6	51214001	51224000	18	0.12305	0.0736487
chr6	51215001	51225000	18	0.12305	0.0736487
chr6	51216001	51226000	20	0.136052	0.0877225
chr6	51217001	51227000	17	0.151211	0.111637
chr6	51218001	51228000	15	0.158139	0.123177
chr6	51219001	51229000	15	0.14153	0.125039
chr6	51220001	51230000	15	0.14658	0.12519
chr6	51221001	51231000	14	0.160223	0.134539
chr6	51222001	51232000	16	0.147927	0.117854
chr6	51223001	51233000	15	0.102877	0.079372
chr6	51224001	51234000	14	0.115786	0.109965
chr6	51225001	51235000	16	0.126587	0.125338
chr6	51226001	51236000	13	0.106903	0.110284
chr6	51227001	51237000	12	0.111731	0.123913
chr6	51228001	51238000	13	0.115998	0.126357
chr6	51229001	51239000	11	0.155132	0.15149
chr6	51230001	51240000	11	0.224895	0.216327
chr6	51231001	51241000	15	0.176668	0.174744
chr6	51232001	51242000	15	0.170573	0.175959
chr6	51233001	51243000	14	0.176874	0.182257
chr6	51234001	51244000	14	0.203936	0.206926
chr6	51235001	51245000	13	0.193557	0.195868
chr6	51236001	51246000	15	0.287554	0.250095
chr6	51237001	51247000	16	0.254774	0.214186
chr6	51238001	51248000	16	0.28546	0.235864
chr6	51239001	51249000	18	0.268993	0.220911
chr6	51240001	51250000	16	0.260044	0.201831
chr6	51241001	51251000	13	0.300567	0.236095
chr6	51242001	51252000	12	0.31748	0.255453
chr6	51243001	51253000	13	0.300324	0.237076
chr6	51244001	51254000	17	0.223957	0.138383
chr6	51245001	51255000	18	0.221324	0.133794
chr6	51246001	51256000	17	0.11565	0.0755667
chr6	51247001	51257000	17	0.101172	0.0662438
chr6	51248001	51258000	19	0.0446234	0.0428574
chr6	51249001	51259000	19	0.0432483	0.0405999
chr6	51250001	51260000	20	0.0356736	0.035711
chr6	51251001	51261000	20	0.0361283	0.0381184
chr6	51252001	51262000	20	0.0305017	0.0346585
chr6	51253001	51263000	20	0.0409315	0.0417258
chr6	51254001	51264000	14	0.0462713	0.0542655
chr6	51255001	51265000	14	0.0496829	0.0520654
chr6	51256001	51266000	14	0.0429519	0.0443861
chr6	51257001	51267000	14	0.0463033	0.0431689
chr6	51258001	51268000	13	0.0359296	0.0336664
chr6	51259001	51269000	14	0.0304453	0.0310563
chr6	51260001	51270000	17	0.0387468	0.0390637
chr6	51261001	51271000	24	0.0280157	0.0249794
chr6	51262001	51272000	29	0.0317514	0.0253277
chr6	51263001	51273000	32	0.0212542	0.0171007
chr6	51264001	51274000	37	0.0188047	0.0150894
chr6	51265001	51275000	37	0.015012	0.0142041
chr6	51266001	51276000	42	0.0126565	0.0117764
chr6	51267001	51277000	45	0.0154602	0.0151416
chr6	51268001	51278000	52	0.0155732	0.0146535
chr6	51269001	51279000	61	0.0122904	0.0119314
chr6	51270001	51280000	61	0.0106797	0.00977318
chr6	51271001	51281000	59	0.0157038	0.0137739
chr6	51272001	51282000	56	0.0152812	0.0150008
chr6	51273001	51283000	53	0.016805	0.0165952
chr6	51274001	51284000	51	0.0179444	0.0177769
chr6	51275001	51285000	56	0.0202642	0.0183669
chr6	51276001	51286000	53	0.0261343	0.0227013
chr6	51277001	51287000	54	0.0233367	0.0203031
chr6	51278001	51288000	51	0.0265988	0.0248824
chr6	51279001	51289000	45	0.0418621	0.0374702
chr6	51280001	51290000	46	0.042431	0.0404263
chr6	51281001	51291000	43	0.0415295	0.0430812
chr6	51282001	51292000	41	0.0421824	0.0442827
chr6	51283001	51293000	41	0.0427215	0.0437464
chr6	51284001	51294000	42	0.044532	0.0456969
chr6	51285001	51295000	37	0.0444277	0.045821
chr6	51286001	51296000	36	0.0433083	0.0483218
chr6	51287001	51297000	35	0.05078	0.0554947
chr6	51288001	51298000	29	0.0552536	0.0574168
chr6	51289001	51299000	26	0.0552713	0.0648406
chr6	51290001	51300000	21	0.0742857	0.0700924
chr6	51291001	51301000	19	0.0592934	0.0606715
chr6	51292001	51302000	18	0.059138	0.0599954
chr6	51293001	51303000	17	0.0606948	0.064223
chr6	51294001	51304000	14	0.0706516	0.0714858
chr6	51295001	51305000	16	0.12488	0.0949397
chr6	51296001	51306000	23	0.0917047	0.0769612
chr6	51297001	51307000	29	0.0953723	0.0737069
chr6	51298001	51308000	36	0.0801342	0.0611701
chr6	51299001	51309000	41	0.0799639	0.0586742
chr6	51300001	51310000	50	0.0833882	0.0671222
chr6	51301001	51311000	54	0.0788243	0.0619974
chr6	51302001	51312000	59	0.0814069	0.0664943
chr6	51303001	51313000	62	0.0893164	0.0770136
chr6	51304001	51314000	63	0.0925975	0.0810832
chr6	51305001	51315000	62	0.091296	0.0834783
chr6	51306001	51316000	55	0.0975902	0.0901542
chr6	51307001	51317000	44	0.0996797	0.0987794
chr6	51308001	51318000	39	0.119688	0.117246
chr6	51309001	51319000	32	0.118799	0.118182
chr6	51310001	51320000	27	0.113349	0.11088
chr6	51311001	51321000	23	0.138425	0.132143
chr6	51312001	51322000	19	0.133288	0.131603
chr6	51313001	51323000	21	0.111851	0.10449
chr6	51314001	51324000	25	0.0895497	0.0792545
chr6	51315001	51325000	22	0.0766732	0.0631929
chr6	51316001	51326000	22	0.0670755	0.0531972
chr6	51317001	51327000	26	0.0561134	0.0428642
chr6	51318001	51328000	25	0.0471724	0.0314664
chr6	51319001	51329000	26	0.0467644	0.0332321
chr6	51320001	51330000	28	0.0417535	0.029669
chr6	51321001	51331000	29	0.0440285	0.0335134
chr6	51322001	51332000	30	0.120819	0.0667607
chr6	51323001	51333000	28	0.169278	0.0793728
chr6	51324001	51334000	25	0.326859	0.172042
chr6	51325001	51335000	30	0.323639	0.16911
chr6	51326001	51336000	30	0.346123	0.186204
chr6	51327001	51337000	30	0.371806	0.214436
chr6	51328001	51338000	33	0.387833	0.234853
chr6	51329001	51339000	33	0.414175	0.265411
chr6	51330001	51340000	27	0.50266	0.31961
chr6	51331001	51341000	27	0.497473	0.312949
chr6	51332001	51342000	28	0.44958	0.281735
chr6	51333001	51343000	28	0.38561	0.258995
chr6	51334001	51344000	29	0.189116	0.169436
chr6	51335001	51345000	27	0.145254	0.149362
chr6	51336001	51346000	29	0.114911	0.120781
chr6	51337001	51347000	27	0.0751194	0.0977359
chr6	51338001	51348000	24	0.0295814	0.0545777
chr6	51339001	51349000	23	-0.0142442	0.00877906
chr6	51340001	51350000	23	-0.0142442	0.00877906
chr6	51341001	51351000	21	-0.013194	0.0118132
chr6	51342001	51352000	20	0.0194951	0.0352338
chr6	51343001	51353000	17	0.0188145	0.0338982
chr6	51344001	51354000	17	0.0807387	0.0800526
chr6	51345001	51355000	15	0.106499	0.100169
chr6	51346001	51356000	15	0.165299	0.146294
chr6	51347001	51357000	15	0.21201	0.17537
chr6	51348001	51358000	15	0.218641	0.176184
chr6	51349001	51359000	17	0.258687	0.209356
chr6	51350001	51360000	19	0.258638	0.214511
chr6	51351001	51361000	27	0.206501	0.178728
chr6	51352001	51362000	28	0.186605	0.155948
chr6	51353001	51363000	33	0.191492	0.159318
chr6	51354001	51364000	34	0.179758	0.14308
chr6	51355001	51365000	34	0.176286	0.141644
chr6	51356001	51366000	32	0.16868	0.136992
chr6	51357001	51367000	31	0.162127	0.132036
chr6	51358001	51368000	31	0.189184	0.151767
chr6	51359001	51369000	28	0.174384	0.137048
chr6	51360001	51370000	28	0.159764	0.124349
chr6	51361001	51371000	21	0.176596	0.128534
chr6	51362001	51372000	18	0.174498	0.121964
chr6	51363001	51373000	15	0.147656	0.0957326
chr6	51364001	51374000	15	0.122798	0.0773904
chr6	51365001	51375000	16	0.108791	0.067271
chr6	51366001	51376000	16	0.0991425	0.0561409
chr6	51367001	51377000	18	0.09082	0.0521373
chr6	51368001	51378000	19	0.0158357	0.03244
chr6	51369001	51379000	22	0.0141438	0.0290006
chr6	51370001	51380000	25	0.0998086	0.0595495
chr6	51371001	51381000	29	0.102908	0.0687782
chr6	51372001	51382000	34	0.105461	0.0888558
chr6	51373001	51383000	33	0.102898	0.0874684
chr6	51374001	51384000	30	0.228319	0.134682
chr6	51375001	51385000	30	0.26728	0.155679
chr6	51376001	51386000	33	0.283958	0.180427
chr6	51377001	51387000	35	0.298321	0.191325
chr6	51378001	51388000	34	0.301084	0.197302
chr6	51379001	51389000	32	0.356452	0.21935
chr6	51380001	51390000	32	0.317836	0.220457
chr6	51381001	51391000	30	0.340543	0.241183
chr6	51382001	51392000	27	0.376554	0.257351
chr6	51383001	51393000	27	0.386066	0.256233
chr6	51384001	51394000	26	0.262594	0.22402
chr6	51385001	51395000	24	0.2625	0.220623
chr6	51386001	51396000	22	0.201727	0.179321
chr6	51387001	51397000	25	0.298849	0.228966
chr6	51388001	51398000	31	0.378731	0.283884
chr6	51389001	51399000	38	0.410375	0.319365
chr6	51390001	51400000	44	0.478109	0.391287
chr6	51391001	51401000	48	0.451831	0.358973
chr6	51392001	51402000	55	0.409466	0.299874
chr6	51393001	51403000	62	0.378046	0.269274
chr6	51394001	51404000	71	0.345425	0.244973
chr6	51395001	51405000	75	0.337399	0.237801
chr6	51396001	51406000	75	0.33776	0.240502
chr6	51397001	51407000	73	0.318981	0.224211
chr6	51398001	51408000	71	0.273275	0.189428
chr6	51399001	51409000	69	0.223156	0.152947
chr6	51400001	51410000	61	0.0845199	0.0788339
chr6	51401001	51411000	59	0.0835518	0.0801126
chr6	51402001	51412000	54	0.0994095	0.0934553
chr6	51403001	51413000	49	0.105916	0.097958
chr6	51404001	51414000	43	0.101398	0.0906832
chr6	51405001	51415000	43	0.0907307	0.0793456
chr6	51406001	51416000	40	0.0932095	0.0808819
chr6	51407001	51417000	36	0.0663598	0.0616003
chr6	51408001	51418000	34	0.0821053	0.06573
chr6	51409001	51419000	28	0.0730635	0.0522414
chr6	51410001	51420000	32	0.116209	0.0853782
chr6	51411001	51421000	35	0.130598	0.0961527
chr6	51412001	51422000	33	0.137472	0.105673
chr6	51413001	51423000	34	0.14898	0.118761
chr6	51414001	51424000	35	0.15576	0.128279
chr6	51415001	51425000	35	0.167044	0.140693
chr6	51416001	51426000	37	0.160018	0.133782
chr6	51417001	51427000	38	0.162222	0.134036
chr6	51418001	51428000	37	0.154201	0.134287
chr6	51419001	51429000	37	0.154201	0.134287
chr6	51420001	51430000	31	0.129232	0.110082
chr6	51421001	51431000	26	0.106574	0.0905157
chr6	51422001	51432000	26	0.0944686	0.0812786
chr6	51423001	51433000	24	0.082084	0.0690091
chr6	51424001	51434000	24	0.0848191	0.0732748
chr6	51425001	51435000	23	0.0650098	0.0547795
chr6	51426001	51436000	21	0.0701196	0.0587748
chr6	51427001	51437000	20	0.0711061	0.0612676
chr6	51428001	51438000	22	0.048282	0.0401915
chr6	51429001	51439000	24	0.0470588	0.0396494
chr6	51430001	51440000	27	0.0406408	0.0339309
chr6	51431001	51441000	25	0.0436376	0.0346842
chr6	51432001	51442000	39	0.193055	0.116544
chr6	51433001	51443000	37	0.199093	0.122419
chr6	51434001	51444000	36	0.207102	0.111769
chr6	51435001	51445000	34	0.219071	0.120237
chr6	51436001	51446000	36	0.225309	0.123941
chr6	51437001	51447000	34	0.235139	0.128847
chr6	51438001	51448000	31	0.256135	0.146341
chr6	51439001	51449000	30	0.258048	0.146984
chr6	51440001	51450000	27	0.285215	0.174329
chr6	51441001	51451000	26	0.292707	0.176764
chr6	51442001	51452000	12	0.132846	0.0542089
chr6	51443001	51453000	12	0.132846	0.0542089
chr6	51444001	51454000	8	0.156118	0.0867316
chr6	51445001	51455000	8	0.171065	0.101824
chr6	51446001	51456000	7	0.137792	0.0994698
chr6	51447001	51457000	7	0.137792	0.0994698
chr6	51448001	51458000	7	0.134176	0.0916571
chr6	51449001	51459000	6	0.159775	0.116881
chr6	51450001	51460000	6	0.159775	0.116881
chr6	51451001	51461000	7	0.153136	0.113125
chr6	51452001	51462000	5	0.228276	0.171121
chr6	51453001	51463000	6	0.211903	0.1577
chr6	51454001	51464000	6	0.211903	0.1577
chr6	51455001	51465000	6	0.211992	0.16023
chr6	51456001	51466000	7	0.174633	0.126721
chr6	51457001	51467000	8	0.204754	0.148854
chr6	51458001	51468000	7	0.215878	0.159345
chr6	51459001	51469000	7	0.215878	0.159345
chr6	51460001	51470000	6	0.164152	0.126124
chr6	51461001	51471000	6	0.164152	0.126124
chr6	51462001	51472000	7	0.268053	0.186295
chr6	51463001	51473000	7	0.258794	0.170076
chr6	51464001	51474000	7	0.258794	0.170076
chr6	51465001	51475000	7	0.248494	0.156139
chr6	51466001	51476000	5	0.285851	0.182358
chr6	51467001	51477000	4	0.277735	0.152002
chr6	51468001	51478000	4	0.277735	0.152002
chr6	51469001	51479000	4	0.277735	0.152002
chr6	51470001	51480000	6	0.253592	0.0838437
chr6	51471001	51481000	5	0.284471	0.082494
chr6	51472001	51482000	4	-0.0216989	-0.0337129
chr6	51473001	51483000	3	-0.0209171	-0.0373031
chr6	51474001	51484000	3	-0.0209171	-0.0373031
chr6	51475001	51485000	5	0.44488	0.195113
chr6	51476001	51486000	11	0.337477	0.214338
chr6	51477001	51487000	12	0.318772	0.193404
chr6	51478001	51488000	16	0.273379	0.173882
chr6	51479001	51489000	17	0.255173	0.162874
chr6	51480001	51490000	15	0.259866	0.191587
chr6	51481001	51491000	16	0.255485	0.191634
chr6	51482001	51492000	16	0.255485	0.191634
chr6	51483001	51493000	16	0.255485	0.191634
chr6	51484001	51494000	19	0.234698	0.162998
chr6	51485001	51495000	18	0.169963	0.12778
chr6	51486001	51496000	17	0.137692	0.0879862
chr6	51487001	51497000	16	0.145043	0.0957901
chr6	51488001	51498000	17	0.179496	0.127657
chr6	51489001	51499000	22	0.283063	0.218427
chr6	51490001	51500000	35	0.325896	0.244829
chr6	51491001	51501000	48	0.282128	0.1912
chr6	51492001	51502000	55	0.274168	0.183231
chr6	51493001	51503000	62	0.258537	0.171008
chr6	51494001	51504000	66	0.2548	0.164816
chr6	51495001	51505000	70	0.241046	0.148657
chr6	51496001	51506000	70	0.254749	0.161438
chr6	51497001	51507000	82	0.23752	0.146255
chr6	51498001	51508000	84	0.245189	0.147724
chr6	51499001	51509000	81	0.215409	0.127411
chr6	51500001	51510000	76	0.155166	0.0920515
chr6	51501001	51511000	68	0.190166	0.115128
chr6	51502001	51512000	66	0.211544	0.13087
chr6	51503001	51513000	63	0.20839	0.133516
chr6	51504001	51514000	63	0.210739	0.14694
chr6	51505001	51515000	59	0.223036	0.164583
chr6	51506001	51516000	56	0.207123	0.152144
chr6	51507001	51517000	47	0.21397	0.168651
chr6	51508001	51518000	50	0.177714	0.135923
chr6	51509001	51519000	52	0.172785	0.133653
chr6	51510001	51520000	48	0.194443	0.155652
chr6	51511001	51521000	43	0.169984	0.143307
chr6	51512001	51522000	42	0.122635	0.113945
chr6	51513001	51523000	41	0.135356	0.127233
chr6	51514001	51524000	39	0.125415	0.120534
chr6	51515001	51525000	42	0.112394	0.112672
chr6	51516001	51526000	44	0.101285	0.104915
chr6	51517001	51527000	44	0.102849	0.110984
chr6	51518001	51528000	38	0.114955	0.128648
chr6	51519001	51529000	37	0.132078	0.142576
chr6	51520001	51530000	38	0.18806	0.162429
chr6	51521001	51531000	39	0.179965	0.150043
chr6	51522001	51532000	36	0.182143	0.154233
chr6	51523001	51533000	36	0.175365	0.143083
chr6	51524001	51534000	33	0.176097	0.138817
chr6	51525001	51535000	30	0.19403	0.143809
chr6	51526001	51536000	28	0.215995	0.149289
chr6	51527001	51537000	30	0.204934	0.136514
chr6	51528001	51538000	27	0.21261	0.135529
chr6	51529001	51539000	28	0.178822	0.102714
chr6	51530001	51540000	27	0.0376921	0.0597485
chr6	51531001	51541000	27	0.0415781	0.0636174
chr6	51532001	51542000	31	0.0233608	0.0483231
chr6	51533001	51543000	29	0.0143173	0.038975
chr6	51534001	51544000	30	0.0153818	0.0395789
chr6	51535001	51545000	29	0.014411	0.0382597
chr6	51536001	51546000	31	0.0173698	0.0411546
chr6	51537001	51547000	33	0.0433711	0.0492901
chr6	51538001	51548000	35	0.0901797	0.0744143
chr6	51539001	51549000	32	0.0996207	0.0806691
chr6	51540001	51550000	28	0.0972163	0.0709495
chr6	51541001	51551000	32	0.124003	0.0973032
chr6	51542001	51552000	31	0.151278	0.122933
chr6	51543001	51553000	37	0.156807	0.128442
chr6	51544001	51554000	37	0.175212	0.145746
chr6	51545001	51555000	42	0.18512	0.156251
chr6	51546001	51556000	40	0.187699	0.159687
chr6	51547001	51557000	36	0.208896	0.180212
chr6	51548001	51558000	37	0.182537	0.147755
chr6	51549001	51559000	36	0.18395	0.145783
chr6	51550001	51560000	37	0.182214	0.143161
chr6	51551001	51561000	33	0.169752	0.121331
chr6	51552001	51562000	31	0.172334	0.111231
chr6	51553001	51563000	24	0.178115	0.106085
chr6	51554001	51564000	24	0.177633	0.0906754
chr6	51555001	51565000	19	0.155849	0.0548742
chr6	51556001	51566000	17	0.176295	0.0599568
chr6	51557001	51567000	15	0.116127	0.0338954
chr6	51558001	51568000	11	0.171284	0.0543415
chr6	51559001	51569000	11	0.188829	0.0700212
chr6	51560001	51570000	14	0.210111	0.102003
chr6	51561001	51571000	12	0.23318	0.123795
chr6	51562001	51572000	10	0.244604	0.153072
chr6	51563001	51573000	12	0.178878	0.121361
chr6	51564001	51574000	12	0.128454	0.109709
chr6	51565001	51575000	12	0.128454	0.109709
chr6	51566001	51576000	14	0.114791	0.0993429
chr6	51567001	51577000	16	0.122997	0.118913
chr6	51568001	51578000	17	0.128731	0.123195
chr6	51569001	51579000	17	0.118901	0.113049
chr6	51570001	51580000	14	0.0798821	0.0856158
chr6	51571001	51581000	14	0.0798821	0.0856158
chr6	51572001	51582000	14	0.0798821	0.0856158
chr6	51573001	51583000	12	0.113329	0.106084
chr6	51574001	51584000	10	0.11389	0.10535
chr6	51575001	51585000	9	0.116801	0.118375
chr6	51576001	51586000	7	0.150046	0.141584
chr6	51577001	51587000	5	0.0671076	0.0446871
chr6	51578001	51588000	5	0.0139084	0.0214429
chr6	51579001	51589000	5	-0.0165044	0.000148012
chr6	51580001	51590000	4	-0.0164793	0.00434618
chr6	51581001	51591000	6	0.0439129	0.0418455
chr6	51582001	51592000	9	0.0688807	0.0596363
chr6	51583001	51593000	9	0.0688807	0.0596363
chr6	51584001	51594000	10	0.119355	0.0988346
chr6	51585001	51595000	12	0.127219	0.104707
chr6	51586001	51596000	13	0.1352	0.113263
chr6	51587001	51597000	13	0.135703	0.111699
chr6	51588001	51598000	17	0.116232	0.0854643
chr6	51589001	51599000	17	0.131238	0.0932996
chr6	51590001	51600000	20	0.133144	0.0915581
chr6	51591001	51601000	21	0.118864	0.0790483
chr6	51592001	51602000	21	0.123086	0.0841785
chr6	51593001	51603000	22	0.136841	0.0949205
chr6	51594001	51604000	22	0.119033	0.0830706
chr6	51595001	51605000	23	0.130559	0.0946554
chr6	51596001	51606000	25	0.139425	0.105968
chr6	51597001	51607000	34	0.134428	0.113464
chr6	51598001	51608000	39	0.176759	0.162537
chr6	51599001	51609000	41	0.188894	0.176219
chr6	51600001	51610000	42	0.199876	0.186701
chr6	51601001	51611000	40	0.219198	0.207206
chr6	51602001	51612000	38	0.223973	0.209746
chr6	51603001	51613000	37	0.221318	0.206753
chr6	51604001	51614000	35	0.227944	0.212135
chr6	51605001	51615000	32	0.230047	0.21272
chr6	51606001	51616000	33	0.214988	0.193855
chr6	51607001	51617000	26	0.256296	0.218517
chr6	51608001	51618000	25	0.223099	0.164439
chr6	51609001	51619000	24	0.183047	0.128536
chr6	51610001	51620000	22	0.147958	0.103267
chr6	51611001	51621000	24	0.0861845	0.070756
chr6	51612001	51622000	29	0.0688818	0.0618591
chr6	51613001	51623000	44	0.0379213	0.0322754
chr6	51614001	51624000	55	0.0484991	0.0342254
chr6	51615001	51625000	59	0.0528891	0.0358989
chr6	51616001	51626000	62	0.0443431	0.0281609
chr6	51617001	51627000	75	0.0314244	0.0171143
chr6	51618001	51628000	86	0.0158559	0.00250198
chr6	51619001	51629000	87	0.016266	0.00200577
chr6	51620001	51630000	85	0.0159664	0.00148182
chr6	51621001	51631000	82	0.0173757	0.00232099
chr6	51622001	51632000	82	0.0217259	0.00383354
chr6	51623001	51633000	71	0.0322445	0.0122618
chr6	51624001	51634000	71	0.0242953	0.0136147
chr6	51625001	51635000	73	0.019042	0.0125095
chr6	51626001	51636000	70	0.0235714	0.0168284
chr6	51627001	51637000	60	0.0267307	0.0236235
chr6	51628001	51638000	43	0.035271	0.037771
chr6	51629001	51639000	42	0.0390596	0.0433492
chr6	51630001	51640000	42	0.0390596	0.0433492
chr6	51631001	51641000	43	0.0412192	0.0453199
chr6	51632001	51642000	43	0.0442224	0.0455727
chr6	51633001	51643000	41	0.044242	0.0456479
chr6	51634001	51644000	36	0.0496996	0.0470055
chr6	51635001	51645000	35	0.061338	0.0562806
chr6	51636001	51646000	33	0.0624586	0.0580407
chr6	51637001	51647000	29	0.0660772	0.0574511
chr6	51638001	51648000	30	0.0640869	0.0569412
chr6	51639001	51649000	31	0.0594764	0.0532732
chr6	51640001	51650000	41	0.0463915	0.0424079
chr6	51641001	51651000	46	0.052078	0.0515508
chr6	51642001	51652000	42	0.0554581	0.0578059
chr6	51643001	51653000	48	0.0461023	0.0447729
chr6	51644001	51654000	43	0.0467559	0.0459201
chr6	51645001	51655000	41	0.0443061	0.0469035
chr6	51646001	51656000	41	0.0514033	0.0555056
chr6	51647001	51657000	45	0.0717714	0.0742983
chr6	51648001	51658000	41	0.0749678	0.0774614
chr6	51649001	51659000	39	0.0750363	0.0795437
chr6	51650001	51660000	32	0.092757	0.0969281
chr6	51651001	51661000	30	0.142392	0.119859
chr6	51652001	51662000	32	0.125634	0.101258
chr6	51653001	51663000	25	0.1547	0.136311
chr6	51654001	51664000	24	0.152756	0.133472
chr6	51655001	51665000	21	0.153658	0.133097
chr6	51656001	51666000	21	0.148078	0.125078
chr6	51657001	51667000	25	0.108382	0.082284
chr6	51658001	51668000	27	0.104185	0.079997
chr6	51659001	51669000	31	0.0907056	0.0649889
chr6	51660001	51670000	31	0.0897254	0.0650978
chr6	51661001	51671000	31	0.0286614	0.0281109
chr6	51662001	51672000	31	0.0222349	0.0233248
chr6	51663001	51673000	36	0.0236751	0.0273523
chr6	51664001	51674000	42	0.0246082	0.0298153
chr6	51665001	51675000	45	0.0237618	0.0295504
chr6	51666001	51676000	43	0.0145	0.0239305
chr6	51667001	51677000	33	0.00885488	0.0171283
chr6	51668001	51678000	31	0.00563335	0.0149166
chr6	51669001	51679000	30	0.0117849	0.0171229
chr6	51670001	51680000	27	0.0100258	0.0156875
chr6	51671001	51681000	24	0.00580654	0.0117526
chr6	51672001	51682000	22	0.0383801	0.0276147
chr6	51673001	51683000	20	0.101836	0.0738737
chr6	51674001	51684000	21	0.14977	0.123529
chr6	51675001	51685000	25	0.230108	0.179408
chr6	51676001	51686000	27	0.232757	0.178891
chr6	51677001	51687000	31	0.247802	0.195917
chr6	51678001	51688000	34	0.248176	0.199152
chr6	51679001	51689000	33	0.259257	0.237341
chr6	51680001	51690000	33	0.259257	0.237341
chr6	51681001	51691000	33	0.252097	0.237055
chr6	51682001	51692000	33	0.238687	0.229229
chr6	51683001	51693000	32	0.221136	0.200011
chr6	51684001	51694000	28	0.203816	0.178998
chr6	51685001	51695000	25	0.139274	0.128676
chr6	51686001	51696000	24	0.122263	0.117941
chr6	51687001	51697000	24	0.0818909	0.0823726
chr6	51688001	51698000	25	0.0590862	0.0591029
chr6	51689001	51699000	24	0.0352883	0.0285934
chr6	51690001	51700000	26	0.0368295	0.0302156
chr6	51691001	51701000	29	0.0307235	0.0246218
chr6	51692001	51702000	32	0.0521691	0.0430519
chr6	51693001	51703000	32	0.0572044	0.0503528
chr6	51694001	51704000	33	0.0633108	0.0562541
chr6	51695001	51705000	32	0.0744021	0.0632264
chr6	51696001	51706000	32	0.0758202	0.063387
chr6	51697001	51707000	29	0.0697186	0.058077
chr6	51698001	51708000	27	0.0719103	0.0582789
chr6	51699001	51709000	25	0.0720716	0.0574807
chr6	51700001	51710000	23	0.0736507	0.0581588
chr6	51701001	51711000	21	0.0853256	0.069911
chr6	51702001	51712000	16	0.0670502	0.0549066
chr6	51703001	51713000	13	0.0671267	0.0534137
chr6	51704001	51714000	10	0.0829484	0.0631268
chr6	51705001	51715000	9	0.0577206	0.041593
chr6	51706001	51716000	12	0.0434428	0.0310712
chr6	51707001	51717000	12	0.0434428	0.0310712
chr6	51708001	51718000	11	0.0350685	0.0229667
chr6	51709001	51719000	13	0.0896437	0.0553217
chr6	51710001	51720000	16	0.280845	0.156555
chr6	51711001	51721000	14	0.323877	0.177767
chr6	51712001	51722000	16	0.343521	0.194071
chr6	51713001	51723000	28	0.194668	0.0786734
chr6	51714001	51724000	27	0.195471	0.0750037
chr6	51715001	51725000	26	0.195106	0.0772275
chr6	51716001	51726000	23	0.251625	0.114607
chr6	51717001	51727000	22	0.255301	0.117743
chr6	51718001	51728000	22	0.266535	0.121296
chr6	51719001	51729000	20	0.26142	0.110098
chr6	51720001	51730000	17	0.0929067	0.0244864
chr6	51721001	51731000	17	0.0929067	0.0244864
chr6	51722001	51732000	15	0.025585	-0.0133418
chr6	51723001	51733000	4	0.462302	0.34992
chr6	51724001	51734000	4	0.462302	0.34992
chr6	51725001	51735000	5	0.449533	0.366477
chr6	51726001	51736000	8	0.579915	0.504035
chr6	51727001	51737000	12	0.604499	0.5506
chr6	51728001	51738000	12	0.598379	0.56663
chr6	51729001	51739000	12	0.598379	0.56663
chr6	51730001	51740000	12	0.598379	0.56663
chr6	51731001	51741000	13	0.606688	0.576699
chr6	51732001	51742000	16	0.622629	0.597221
chr6	51733001	51743000	17	0.627332	0.603121
chr6	51734001	51744000	24	0.639876	0.621463
chr6	51735001	51745000	25	0.657093	0.610004
chr6	51736001	51746000	23	0.637267	0.549644
chr6	51737001	51747000	21	0.621537	0.488033
chr6	51738001	51748000	20	0.634776	0.500536
chr6	51739001	51749000	20	0.634776	0.500536
chr6	51740001	51750000	20	0.634776	0.500536
chr6	51741001	51751000	19	0.630238	0.490168
chr6	51742001	51752000	17	0.621564	0.467637
chr6	51743001	51753000	20	0.475976	0.330171
chr6	51744001	51754000	15	0.220413	0.128637
chr6	51745001	51755000	23	0.0613583	0.0468273
chr6	51746001	51756000	25	0.0516312	0.0380248
chr6	51747001	51757000	25	0.0455124	0.0297155
chr6	51748001	51758000	32	0.0356002	0.024313
chr6	51749001	51759000	47	0.0221444	0.0153778
chr6	51750001	51760000	57	0.0141526	0.00941872
chr6	51751001	51761000	66	0.0196205	0.0161469
chr6	51752001	51762000	71	0.00106647	0.00583606
chr6	51753001	51763000	67	0.0019585	0.00730221
chr6	51754001	51764000	66	0.00150717	0.00699075
chr6	51755001	51765000	59	0.0538977	0.0366037
chr6	51756001	51766000	61	0.106262	0.0661312
chr6	51757001	51767000	65	0.119614	0.0811761
chr6	51758001	51768000	65	0.134063	0.0933635
chr6	51759001	51769000	52	0.182405	0.124643
chr6	51760001	51770000	44	0.227852	0.154633
chr6	51761001	51771000	41	0.263833	0.170481
chr6	51762001	51772000	36	0.317489	0.203649
chr6	51763001	51773000	38	0.318922	0.203415
chr6	51764001	51774000	41	0.318929	0.204579
chr6	51765001	51775000	41	0.285292	0.18251
chr6	51766001	51776000	41	0.212156	0.144801
chr6	51767001	51777000	36	0.196331	0.131477
chr6	51768001	51778000	29	0.215285	0.134685
chr6	51769001	51779000	33	0.197732	0.135605
chr6	51770001	51780000	35	0.192291	0.130201
chr6	51771001	51781000	32	0.187225	0.129975
chr6	51772001	51782000	36	0.201138	0.144928
chr6	51773001	51783000	37	0.182354	0.134965
chr6	51774001	51784000	37	0.177222	0.13236
chr6	51775001	51785000	36	0.168979	0.135224
chr6	51776001	51786000	30	0.182932	0.149479
chr6	51777001	51787000	30	0.187677	0.154397
chr6	51778001	51788000	30	0.187677	0.154397
chr6	51779001	51789000	24	0.195833	0.154386
chr6	51780001	51790000	20	0.209587	0.174333
chr6	51781001	51791000	17	0.219952	0.186459
chr6	51782001	51792000	19	0.16818	0.130188
chr6	51783001	51793000	15	0.197696	0.145025
chr6	51784001	51794000	13	0.221602	0.163883
chr6	51785001	51795000	14	0.145442	0.116066
chr6	51786001	51796000	18	0.128061	0.102563
chr6	51787001	51797000	19	0.126314	0.102747
chr6	51788001	51798000	23	0.130858	0.110223
chr6	51789001	51799000	25	0.132162	0.114236
chr6	51790001	51800000	28	0.131894	0.117241
chr6	51791001	51801000	28	0.131894	0.117241
chr6	51792001	51802000	22	0.121613	0.117317
chr6	51793001	51803000	22	0.121613	0.117317
chr6	51794001	51804000	25	0.0963137	0.0812158
chr6	51795001	51805000	23	0.10225	0.0873566
chr6	51796001	51806000	21	0.103808	0.084783
chr6	51797001	51807000	23	0.092167	0.0666551
chr6	51798001	51808000	24	0.0925786	0.0556435
chr6	51799001	51809000	28	0.093054	0.0559386
chr6	51800001	51810000	27	0.0750671	0.0411844
chr6	51801001	51811000	32	0.101896	0.0649983
chr6	51802001	51812000	32	0.101584	0.063455
chr6	51803001	51813000	35	0.0971182	0.0632709
chr6	51804001	51814000	34	0.107808	0.0764317
chr6	51805001	51815000	35	0.104155	0.0759815
chr6	51806001	51816000	40	0.121268	0.0858314
chr6	51807001	51817000	38	0.128643	0.0976489
chr6	51808001	51818000	37	0.125631	0.1059
chr6	51809001	51819000	36	0.114546	0.100956
chr6	51810001	51820000	39	0.124198	0.104768
chr6	51811001	51821000	39	0.0880176	0.0801253
chr6	51812001	51822000	42	0.106327	0.0880717
chr6	51813001	51823000	39	0.110974	0.0901305
chr6	51814001	51824000	40	0.159471	0.107853
chr6	51815001	51825000	38	0.162647	0.110239
chr6	51816001	51826000	31	0.157203	0.11041
chr6	51817001	51827000	30	0.158398	0.109986
chr6	51818001	51828000	30	0.140151	0.0940758
chr6	51819001	51829000	32	0.143859	0.100026
chr6	51820001	51830000	31	0.123673	0.0848606
chr6	51821001	51831000	35	0.110541	0.0736942
chr6	51822001	51832000	33	0.107618	0.0713546
chr6	51823001	51833000	38	0.126859	0.0913091
chr6	51824001	51834000	40	0.0812747	0.0622595
chr6	51825001	51835000	44	0.087548	0.0677496
chr6	51826001	51836000	48	0.0914276	0.0728661
chr6	51827001	51837000	52	0.0942281	0.0764985
chr6	51828001	51838000	52	0.0995802	0.0821597
chr6	51829001	51839000	47	0.0942653	0.0787902
chr6	51830001	51840000	47	0.10454	0.0880364
chr6	51831001	51841000	42	0.122078	0.109957
chr6	51832001	51842000	46	0.115357	0.104624
chr6	51833001	51843000	53	0.097315	0.0870932
chr6	51834001	51844000	52	0.110039	0.0995545
chr6	51835001	51845000	53	0.0979859	0.0887792
chr6	51836001	51846000	53	0.0958979	0.0840557
chr6	51837001	51847000	51	0.0956406	0.0841173
chr6	51838001	51848000	47	0.0943206	0.0825522
chr6	51839001	51849000	45	0.0974163	0.0845067
chr6	51840001	51850000	43	0.0955516	0.0835752
chr6	51841001	51851000	39	0.0926899	0.0809672
chr6	51842001	51852000	33	0.0911152	0.0793171
chr6	51843001	51853000	21	0.0899706	0.0809139
chr6	51844001	51854000	16	0.0784853	0.0677134
chr6	51845001	51855000	10	0.107482	0.0909791
chr6	51846001	51856000	6	0.106469	0.107258
chr6	51847001	51857000	4	0.0525913	0.0575626
chr6	51848001	51858000	4	0.0525913	0.0575626
chr6	51849001	51859000	5	0.0985567	0.0906977
chr6	51850001	51860000	3	0.157601	0.124688
chr6	51851001	51861000	4	0.179675	0.150236
chr6	51852001	51862000	5	0.143923	0.115645
chr6	51853001	51863000	5	0.143923	0.115645
chr6	51854001	51864000	4	0.153669	0.125703
chr6	51855001	51865000	6	0.132448	0.0733218
chr6	51856001	51866000	6	0.132448	0.0733218
chr6	51857001	51867000	6	0.132448	0.0733218
chr6	51858001	51868000	9	0.0838874	0.0420132
chr6	51859001	51869000	12	0.197887	0.117033
chr6	51860001	51870000	14	0.182369	0.109694
chr6	51861001	51871000	14	0.172501	0.0988753
chr6	51862001	51872000	13	0.187134	0.108229
chr6	51863001	51873000	14	0.184813	0.10984
chr6	51864001	51874000	15	0.174876	0.105319
chr6	51865001	51875000	13	0.18402	0.126359
chr6	51866001	51876000	13	0.18402	0.126359
chr6	51867001	51877000	14	0.171456	0.118833
chr6	51868001	51878000	12	0.183958	0.142908
chr6	51869001	51879000	8	0.0467566	0.0581714
chr6	51870001	51880000	6	0.0418133	0.055675
chr6	51871001	51881000	6	0.0404031	0.0524239
chr6	51872001	51882000	9	0.0438504	0.0518725
chr6	51873001	51883000	11	0.0415084	0.0443979
chr6	51874001	51884000	16	0.0406958	0.0442939
chr6	51875001	51885000	19	0.0393055	0.0430856
chr6	51876001	51886000	24	0.0819819	0.0787024
chr6	51877001	51887000	22	0.0844457	0.0814753
chr6	51878001	51888000	22	0.114272	0.108625
chr6	51879001	51889000	24	0.155319	0.148467
chr6	51880001	51890000	25	0.147021	0.141708
chr6	51881001	51891000	26	0.166439	0.160749
chr6	51882001	51892000	23	0.17858	0.175094
chr6	51883001	51893000	21	0.19074	0.189562
chr6	51884001	51894000	16	0.236599	0.239026
chr6	51885001	51895000	19	0.364223	0.345294
chr6	51886001	51896000	16	0.357859	0.336997
chr6	51887001	51897000	17	0.371229	0.351687
chr6	51888001	51898000	17	0.3567	0.336786
chr6	51889001	51899000	15	0.325862	0.303461
chr6	51890001	51900000	15	0.370238	0.343943
chr6	51891001	51901000	13	0.36738	0.343574
chr6	51892001	51902000	14	0.35385	0.327179
chr6	51893001	51903000	16	0.30999	0.278151
chr6	51894001	51904000	15	0.319312	0.289631
chr6	51895001	51905000	9	0.174815	0.166485
chr6	51896001	51906000	7	0.255974	0.228108
chr6	51897001	51907000	6	0.188255	0.16834
chr6	51898001	51908000	5	0.159752	0.135328
chr6	51899001	51909000	5	0.159752	0.135328
chr6	51900001	51910000	4	0.0212332	0.0224797
chr6	51901001	51911000	4	0.0212332	0.0224797
chr6	51902001	51912000	3	-0.00804136	-0.00804136
chr6	51930001	51940000	2	0.0732966	0.0363241
chr6	51931001	51941000	2	0.0732966	0.0363241
chr6	51932001	51942000	2	0.0732966	0.0363241
chr6	51933001	51943000	4	0.0930545	0.0711422
chr6	51934001	51944000	5	0.0960514	0.0781058
chr6	51935001	51945000	6	0.0979187	0.0827482
chr6	51936001	51946000	9	0.185636	0.119526
chr6	51937001	51947000	9	0.185636	0.119526
chr6	51938001	51948000	9	0.185636	0.119526
chr6	51939001	51949000	12	0.157069	0.106389
chr6	51940001	51950000	10	0.166431	0.120402
chr6	51941001	51951000	12	0.157069	0.106389
chr6	51942001	51952000	12	0.157069	0.106389
chr6	51943001	51953000	11	0.160599	0.105031
chr6	51944001	51954000	12	0.220181	0.129406
chr6	51945001	51955000	13	0.210702	0.118926
chr6	51946001	51956000	11	0.150646	0.0819751
chr6	51947001	51957000	13	0.143487	0.087996
chr6	51948001	51958000	14	0.141404	0.0892792
chr6	51949001	51959000	12	0.153936	0.0962446
chr6	51950001	51960000	14	0.183735	0.11997
chr6	51951001	51961000	12	0.191759	0.133911
chr6	51952001	51962000	14	0.176056	0.121775
chr6	51953001	51963000	14	0.201096	0.142873
chr6	51954001	51964000	14	0.203359	0.149482
chr6	51955001	51965000	14	0.211681	0.158888
chr6	51956001	51966000	16	0.268909	0.194073
chr6	51957001	51967000	15	0.290671	0.197927
chr6	51958001	51968000	14	0.300066	0.204496
chr6	51959001	51969000	13	0.310467	0.212076
chr6	51960001	51970000	12	0.29486	0.194859
chr6	51961001	51971000	12	0.29486	0.194859
chr6	51962001	51972000	10	0.332874	0.224039
chr6	51963001	51973000	11	0.257149	0.162489
chr6	51964001	51974000	10	0.201919	0.129732
chr6	51965001	51975000	10	0.273809	0.188917
chr6	51966001	51976000	9	0.183085	0.113835
chr6	51967001	51977000	10	0.173674	0.0895286
chr6	51968001	51978000	13	0.24818	0.153407
chr6	51969001	51979000	15	0.24365	0.148298
chr6	51970001	51980000	17	0.351875	0.229472
chr6	51971001	51981000	20	0.378185	0.256261
chr6	51972001	51982000	22	0.409448	0.287851
chr6	51973001	51983000	22	0.437687	0.317947
chr6	51974001	51984000	27	0.458766	0.346063
chr6	51975001	51985000	27	0.477741	0.360316
chr6	51976001	51986000	26	0.498757	0.399279
chr6	51977001	51987000	24	0.507642	0.433522
chr6	51978001	51988000	22	0.528606	0.450421
chr6	51979001	51989000	23	0.557222	0.503303
chr6	51980001	51990000	26	0.513962	0.451331
chr6	51981001	51991000	24	0.50487	0.437573
chr6	51982001	51992000	28	0.514463	0.43766
chr6	51983001	51993000	27	0.514481	0.435754
chr6	51984001	51994000	22	0.514247	0.442383
chr6	51985001	51995000	22	0.488519	0.40027
chr6	51986001	51996000	23	0.468107	0.376658
chr6	51987001	51997000	24	0.459562	0.361418
chr6	51988001	51998000	30	0.42446	0.338558
chr6	51989001	51999000	32	0.368271	0.300931
chr6	51990001	52000000	29	0.354634	0.272808
chr6	51991001	52001000	33	0.382975	0.302295
chr6	51992001	52002000	33	0.397788	0.337605
chr6	51993001	52003000	37	0.439712	0.384198
chr6	51994001	52004000	37	0.450405	0.392913
chr6	51995001	52005000	36	0.448022	0.395863
chr6	51996001	52006000	36	0.463049	0.413596
chr6	51997001	52007000	40	0.493919	0.452958
chr6	51998001	52008000	35	0.527027	0.489463
chr6	51999001	52009000	33	0.567179	0.518972
chr6	52000001	52010000	34	0.597558	0.563153
chr6	52001001	52011000	32	0.625274	0.603894
chr6	52002001	52012000	28	0.622137	0.595994
chr6	52003001	52013000	28	0.628586	0.592531
chr6	52004001	52014000	31	0.61492	0.537842
chr6	52005001	52015000	32	0.640264	0.567735
chr6	52006001	52016000	31	0.650918	0.574597
chr6	52007001	52017000	27	0.641123	0.543656
chr6	52008001	52018000	25	0.650108	0.543174
chr6	52009001	52019000	22	0.668936	0.555208
chr6	52010001	52020000	20	0.63154	0.529021
chr6	52011001	52021000	17	0.60642	0.491022
chr6	52012001	52022000	16	0.56497	0.434329
chr6	52013001	52023000	13	0.460466	0.317554
chr6	52014001	52024000	12	0.444208	0.369947
chr6	52015001	52025000	12	0.337257	0.271081
chr6	52016001	52026000	14	0.256997	0.19223
chr6	52017001	52027000	14	0.256997	0.19223
chr6	52018001	52028000	16	0.235933	0.17721
chr6	52019001	52029000	17	0.257054	0.193583
chr6	52020001	52030000	17	0.246555	0.187765
chr6	52021001	52031000	20	0.244698	0.197415
chr6	52022001	52032000	19	0.250209	0.203037
chr6	52023001	52033000	20	0.266747	0.216365
chr6	52024001	52034000	18	0.244818	0.209795
chr6	52025001	52035000	18	0.238768	0.201136
chr6	52026001	52036000	20	0.257156	0.203628
chr6	52027001	52037000	20	0.249904	0.200529
chr6	52028001	52038000	22	0.270424	0.223589
chr6	52029001	52039000	23	0.25971	0.221484
chr6	52030001	52040000	25	0.260196	0.214013
chr6	52031001	52041000	26	0.281679	0.228591
chr6	52032001	52042000	27	0.270986	0.218638
chr6	52033001	52043000	29	0.246714	0.191025
chr6	52034001	52044000	32	0.234545	0.170486
chr6	52035001	52045000	31	0.245817	0.180987
chr6	52036001	52046000	30	0.229324	0.176619
chr6	52037001	52047000	29	0.23714	0.181193
chr6	52038001	52048000	27	0.21396	0.155597
chr6	52039001	52049000	27	0.188454	0.129198
chr6	52040001	52050000	29	0.130032	0.0855515
chr6	52041001	52051000	30	0.0589775	0.0383964
chr6	52042001	52052000	32	0.0560284	0.0368131
chr6	52043001	52053000	33	0.0462699	0.0229068
chr6	52044001	52054000	35	0.0209606	0.00887302
chr6	52045001	52055000	36	0.0250905	0.0128781
chr6	52046001	52056000	36	0.030043	0.0161683
chr6	52047001	52057000	41	0.038615	0.0227568
chr6	52048001	52058000	44	0.0333672	0.0185801
chr6	52049001	52059000	47	0.0335504	0.0175923
chr6	52050001	52060000	42	0.0462285	0.028042
chr6	52051001	52061000	39	0.0720855	0.048377
chr6	52052001	52062000	39	0.100599	0.0620419
chr6	52053001	52063000	34	0.117095	0.0769495
chr6	52054001	52064000	33	0.144535	0.104208
chr6	52055001	52065000	39	0.133007	0.0979431
chr6	52056001	52066000	36	0.128107	0.0943293
chr6	52057001	52067000	34	0.130239	0.0957985
chr6	52058001	52068000	32	0.147344	0.112364
chr6	52059001	52069000	27	0.163432	0.135867
chr6	52060001	52070000	28	0.160286	0.128118
chr6	52061001	52071000	29	0.129302	0.0992533
chr6	52062001	52072000	29	0.10633	0.0933919
chr6	52063001	52073000	32	0.0934422	0.0744082
chr6	52064001	52074000	30	0.0633388	0.0511218
chr6	52065001	52075000	23	0.053237	0.0417688
chr6	52066001	52076000	25	0.0457214	0.0359698
chr6	52067001	52077000	24	0.035471	0.0257237
chr6	52068001	52078000	22	0.0436313	0.0299008
chr6	52069001	52079000	27	0.0486469	0.033449
chr6	52070001	52080000	31	0.0588932	0.0423374
chr6	52071001	52081000	33	0.0710696	0.0540451
chr6	52072001	52082000	34	0.0632782	0.0463768
chr6	52073001	52083000	32	0.073858	0.0607275
chr6	52074001	52084000	30	0.0769198	0.0622727
chr6	52075001	52085000	31	0.0640234	0.0498699
chr6	52076001	52086000	31	0.0666695	0.0482882
chr6	52077001	52087000	37	0.0535701	0.0349321
chr6	52078001	52088000	42	0.0374203	0.0202833
chr6	52079001	52089000	44	0.0225459	0.00822404
chr6	52080001	52090000	43	0.00557178	-0.00493428
chr6	52081001	52091000	39	-0.0117561	-0.0190343
chr6	52082001	52092000	37	-0.0211407	-0.0257137
chr6	52083001	52093000	36	-0.0318691	-0.032229
chr6	52084001	52094000	37	-0.0319001	-0.0325473
chr6	52085001	52095000	42	0.0245435	0.00342447
chr6	52086001	52096000	45	0.0432158	0.019871
chr6	52087001	52097000	39	0.0644194	0.0381031
chr6	52088001	52098000	36	0.0868764	0.061052
chr6	52089001	52099000	31	0.109501	0.0834094
chr6	52090001	52100000	31	0.14549	0.116886
chr6	52091001	52101000	37	0.163288	0.132919
chr6	52092001	52102000	40	0.168998	0.140865
chr6	52093001	52103000	47	0.179399	0.150262
chr6	52094001	52104000	51	0.177404	0.145246
chr6	52095001	52105000	51	0.170482	0.135579
chr6	52096001	52106000	50	0.170065	0.136569
chr6	52097001	52107000	54	0.184985	0.148531
chr6	52098001	52108000	55	0.183345	0.142416
chr6	52099001	52109000	58	0.196122	0.154453
chr6	52100001	52110000	53	0.194553	0.151993
chr6	52101001	52111000	46	0.192293	0.147826
chr6	52102001	52112000	41	0.195478	0.150007
chr6	52103001	52113000	33	0.191414	0.143918
chr6	52104001	52114000	27	0.20631	0.166326
chr6	52105001	52115000	20	0.228606	0.184774
chr6	52106001	52116000	16	0.250058	0.191362
chr6	52107001	52117000	17	0.137822	0.0933097
chr6	52108001	52118000	19	0.155046	0.121172
chr6	52109001	52119000	17	0.081141	0.0639136
chr6	52110001	52120000	21	0.0806576	0.0652523
chr6	52111001	52121000	27	0.0760649	0.0637388
chr6	52112001	52122000	39	0.126797	0.101239
chr6	52113001	52123000	43	0.120971	0.0930902
chr6	52114001	52124000	47	0.106598	0.0832876
chr6	52115001	52125000	61	0.0819736	0.0682429
chr6	52116001	52126000	67	0.0758894	0.0667836
chr6	52117001	52127000	65	0.0781926	0.0685311
chr6	52118001	52128000	61	0.0621031	0.0557908
chr6	52119001	52129000	61	0.0813143	0.0695972
chr6	52120001	52130000	59	0.0976982	0.0794418
chr6	52121001	52131000	64	0.123105	0.0948064
chr6	52122001	52132000	63	0.109474	0.0860957
chr6	52123001	52133000	71	0.14295	0.119707
chr6	52124001	52134000	83	0.162872	0.138845
chr6	52125001	52135000	76	0.20795	0.175857
chr6	52126001	52136000	79	0.265002	0.216773
chr6	52127001	52137000	79	0.289141	0.23929
chr6	52128001	52138000	85	0.297243	0.244912
chr6	52129001	52139000	88	0.291918	0.239571
chr6	52130001	52140000	87	0.290291	0.239128
chr6	52131001	52141000	82	0.273937	0.230557
chr6	52132001	52142000	78	0.279097	0.231158
chr6	52133001	52143000	77	0.280926	0.216925
chr6	52134001	52144000	64	0.285697	0.2192
chr6	52135001	52145000	68	0.262357	0.19856
chr6	52136001	52146000	65	0.229153	0.173785
chr6	52137001	52147000	70	0.203661	0.155931
chr6	52138001	52148000	68	0.188703	0.147378
chr6	52139001	52149000	71	0.179984	0.144467
chr6	52140001	52150000	76	0.174748	0.141879
chr6	52141001	52151000	78	0.177362	0.147491
chr6	52142001	52152000	82	0.211639	0.175101
chr6	52143001	52153000	75	0.231365	0.198299
chr6	52144001	52154000	75	0.234611	0.202868
chr6	52145001	52155000	80	0.238929	0.209803
chr6	52146001	52156000	78	0.232409	0.202963
chr6	52147001	52157000	71	0.242805	0.210767
chr6	52148001	52158000	70	0.23895	0.198731
chr6	52149001	52159000	66	0.231248	0.191113
chr6	52150001	52160000	62	0.230346	0.18978
chr6	52151001	52161000	55	0.250973	0.204475
chr6	52152001	52162000	45	0.210465	0.174325
chr6	52153001	52163000	45	0.150169	0.135378
chr6	52154001	52164000	43	0.144027	0.129348
chr6	52155001	52165000	31	0.0983731	0.0884299
chr6	52156001	52166000	32	0.0947576	0.0872483
chr6	52157001	52167000	33	0.0790948	0.0633748
chr6	52158001	52168000	31	0.0789946	0.0657445
chr6	52159001	52169000	27	0.092131	0.0770799
chr6	52160001	52170000	29	0.0829995	0.0694138
chr6	52161001	52171000	35	0.0785654	0.0677472
chr6	52162001	52172000	41	0.0711967	0.0626448
chr6	52163001	52173000	42	0.0639763	0.0567055
chr6	52164001	52174000	45	0.0589771	0.0528734
chr6	52165001	52175000	48	0.0546402	0.0476145
chr6	52166001	52176000	49	0.0430765	0.0332287
chr6	52167001	52177000	47	0.0511251	0.0431582
chr6	52168001	52178000	50	0.0563415	0.0492898
chr6	52169001	52179000	51	0.0631138	0.0538737
chr6	52170001	52180000	48	0.0678636	0.0573785
chr6	52171001	52181000	42	0.0754085	0.0621192
chr6	52172001	52182000	35	0.0811646	0.0643099
chr6	52173001	52183000	32	0.0787754	0.0602603
chr6	52174001	52184000	40	0.0875562	0.0662176
chr6	52175001	52185000	36	0.0935546	0.0721426
chr6	52176001	52186000	34	0.0856176	0.0741654
chr6	52177001	52187000	35	0.0805132	0.0691
chr6	52178001	52188000	33	0.0772422	0.0657621
chr6	52179001	52189000	35	0.0639597	0.0557292
chr6	52180001	52190000	35	0.0727124	0.0629892
chr6	52181001	52191000	35	0.0666601	0.0577682
chr6	52182001	52192000	35	0.0666601	0.0577682
chr6	52183001	52193000	37	0.0710607	0.06331
chr6	52184001	52194000	30	0.0619256	0.0585159
chr6	52185001	52195000	36	0.0588179	0.0521259
chr6	52186001	52196000	34	0.0549751	0.0474405
chr6	52187001	52197000	36	0.048761	0.0406391
chr6	52188001	52198000	36	0.0495832	0.0407634
chr6	52189001	52199000	39	0.0595554	0.0510071
chr6	52190001	52200000	45	0.0527253	0.0466275
chr6	52191001	52201000	51	0.0496509	0.043373
chr6	52192001	52202000	55	0.0470954	0.0407676
chr6	52193001	52203000	59	0.0395432	0.0328295
chr6	52194001	52204000	57	0.0392555	0.0317483
chr6	52195001	52205000	54	0.0396888	0.0327134
chr6	52196001	52206000	58	0.0441142	0.0375059
chr6	52197001	52207000	67	0.0481492	0.0412042
chr6	52198001	52208000	76	0.0590799	0.0522831
chr6	52199001	52209000	74	0.0673503	0.0535889
chr6	52200001	52210000	68	0.0678089	0.0530081
chr6	52201001	52211000	64	0.0746343	0.0584977
chr6	52202001	52212000	60	0.0789899	0.0618944
chr6	52203001	52213000	53	0.0889777	0.070455
chr6	52204001	52214000	53	0.0994041	0.0803402
chr6	52205001	52215000	50	0.109555	0.0912224
chr6	52206001	52216000	44	0.128114	0.105232
chr6	52207001	52217000	31	0.176163	0.144418
chr6	52208001	52218000	20	0.215578	0.172539
chr6	52209001	52219000	15	0.201987	0.182199
chr6	52210001	52220000	16	0.20066	0.175389
chr6	52211001	52221000	13	0.217189	0.191449
chr6	52212001	52222000	13	0.217189	0.191449
chr6	52213001	52223000	13	0.220101	0.189785
chr6	52214001	52224000	11	0.216766	0.166865
chr6	52215001	52225000	10	0.203059	0.146011
chr6	52216001	52226000	12	0.23228	0.162524
chr6	52217001	52227000	13	0.205123	0.147276
chr6	52218001	52228000	11	0.218942	0.146503
chr6	52219001	52229000	11	0.218942	0.146503
chr6	52220001	52230000	9	0.2436	0.163551
chr6	52221001	52231000	9	0.2436	0.163551
chr6	52222001	52232000	21	0.125465	0.0924245
chr6	52223001	52233000	35	0.0871261	0.05927
chr6	52224001	52234000	36	0.0934603	0.066419
chr6	52225001	52235000	35	0.100024	0.0701334
chr6	52226001	52236000	47	0.0659019	0.0535818
chr6	52227001	52237000	54	0.0770294	0.0628462
chr6	52228001	52238000	60	0.071058	0.0571801
chr6	52229001	52239000	61	0.0693666	0.0561025
chr6	52230001	52240000	61	0.0693666	0.0561025
chr6	52231001	52241000	62	0.0697567	0.0567743
chr6	52232001	52242000	51	0.0774558	0.0594098
chr6	52233001	52243000	38	0.101977	0.0791733
chr6	52234001	52244000	36	0.0972072	0.0755909
chr6	52235001	52245000	36	0.0889779	0.0687347
chr6	52236001	52246000	24	0.099238	0.0749818
chr6	52237001	52247000	16	0.036716	0.0377722
chr6	52238001	52248000	10	0.0574075	0.0567244
chr6	52239001	52249000	11	0.0549716	0.0498817
chr6	52240001	52250000	12	0.0554147	0.051472
chr6	52241001	52251000	12	0.0413367	0.0422884
chr6	52242001	52252000	11	0.0509252	0.0480559
chr6	52243001	52253000	11	0.0318211	0.0357857
chr6	52244001	52254000	12	0.0991622	0.0625232
chr6	52245001	52255000	16	0.174993	0.115211
chr6	52246001	52256000	19	0.224133	0.154944
chr6	52247001	52257000	21	0.222961	0.160924
chr6	52248001	52258000	27	0.209506	0.152558
chr6	52249001	52259000	27	0.227798	0.174439
chr6	52250001	52260000	32	0.181102	0.143118
chr6	52251001	52261000	33	0.175127	0.139366
chr6	52252001	52262000	37	0.18184	0.138563
chr6	52253001	52263000	36	0.18699	0.140799
chr6	52254001	52264000	37	0.187334	0.139461
chr6	52255001	52265000	37	0.215983	0.180374
chr6	52256001	52266000	39	0.253554	0.235181
chr6	52257001	52267000	41	0.284735	0.257904
chr6	52258001	52268000	37	0.294886	0.27189
chr6	52259001	52269000	36	0.300033	0.275668
chr6	52260001	52270000	32	0.372057	0.337089
chr6	52261001	52271000	36	0.400034	0.366756
chr6	52262001	52272000	35	0.405806	0.386403
chr6	52263001	52273000	35	0.400687	0.388606
chr6	52264001	52274000	33	0.403194	0.398584
chr6	52265001	52275000	29	0.382487	0.364676
chr6	52266001	52276000	21	0.361532	0.319806
chr6	52267001	52277000	16	0.341509	0.300591
chr6	52268001	52278000	14	0.361167	0.327425
chr6	52269001	52279000	13	0.355059	0.319704
chr6	52270001	52280000	11	0.34524	0.30495
chr6	52271001	52281000	5	0.2385	0.186248
chr6	52272001	52282000	4	0.292792	0.191108
chr6	52273001	52283000	3	0.339776	0.233069
chr6	52274001	52284000	3	0.339776	0.233069
chr6	52275001	52285000	2	0.403886	0.340931
chr6	52276001	52286000	2	0.403886	0.340931
chr6	52277001	52287000	2	0.403886	0.340931
chr6	52278001	52288000	3	0.35314	0.257123
chr6	52279001	52289000	3	0.35314	0.257123
chr6	52280001	52290000	3	0.35314	0.257123
chr6	52281001	52291000	4	0.461691	0.359398
chr6	52282001	52292000	3	0.445326	0.287422
chr6	52283001	52293000	4	0.415062	0.258685
chr6	52284001	52294000	4	0.415062	0.258685
chr6	52285001	52295000	4	0.415062	0.258685
chr6	52286001	52296000	4	0.415062	0.258685
chr6	52287001	52297000	4	0.415062	0.258685
chr6	52288001	52298000	4	0.395453	0.252615
chr6	52289001	52299000	4	0.395453	0.252615
chr6	52290001	52300000	4	0.395453	0.252615
chr6	52291001	52301000	3	0.103635	0.114746
chr6	52292001	52302000	3	0.455687	0.301308
chr6	52293001	52303000	2	0.497259	0.365725
chr6	52294001	52304000	2	0.497259	0.365725
chr6	52295001	52305000	3	0.382325	0.27351
chr6	52296001	52306000	3	0.382325	0.27351
chr6	52297001	52307000	3	0.382325	0.27351
chr6	52298001	52308000	2	0.462582	0.377651
chr6	52299001	52309000	4	0.50111	0.387677
chr6	52300001	52310000	4	0.50111	0.387677
chr6	52301001	52311000	4	0.50111	0.387677
chr6	52302001	52312000	3	0.413925	0.294829
chr6	52303001	52313000	3	0.413925	0.294829
chr6	52304001	52314000	4	0.45667	0.358464
chr6	52305001	52315000	7	0.50253	0.398118
chr6	52306001	52316000	7	0.50253	0.398118
chr6	52307001	52317000	7	0.50253	0.398118
chr6	52308001	52318000	7	0.50253	0.398118
chr6	52309001	52319000	6	0.491609	0.419688
chr6	52310001	52320000	6	0.491609	0.419688
chr6	52311001	52321000	7	0.529626	0.458142
chr6	52312001	52322000	9	0.491195	0.377144
chr6	52313001	52323000	11	0.49237	0.375068
chr6	52314001	52324000	10	0.484472	0.357638
chr6	52315001	52325000	6	0.498011	0.355721
chr6	52316001	52326000	6	0.498011	0.355721
chr6	52317001	52327000	6	0.498011	0.355721
chr6	52318001	52328000	8	0.411216	0.277411
chr6	52319001	52329000	7	0.396837	0.241798
chr6	52320001	52330000	7	0.396837	0.241798
chr6	52321001	52331000	6	0.286357	0.167286
chr6	52322001	52332000	6	0.264336	0.126471
chr6	52323001	52333000	4	0.0119021	0.00684366
chr6	52324001	52334000	4	0.0119021	0.00684366
chr6	52325001	52335000	6	0.0379721	0.0331895
chr6	52326001	52336000	6	0.0379721	0.0331895
chr6	52327001	52337000	6	0.0379721	0.0331895
chr6	52328001	52338000	4	0.0391235	0.0285428
chr6	52329001	52339000	4	0.0391235	0.0285428
chr6	52330001	52340000	5	0.0377961	0.0294375
chr6	52331001	52341000	6	0.0556195	0.0458135
chr6	52332001	52342000	4	0.0838076	0.0831181
chr6	52333001	52343000	4	0.0838076	0.0831181
chr6	52334001	52344000	7	0.0390145	0.0347298
chr6	52335001	52345000	5	0.0211898	0.0142691
chr6	52336001	52346000	6	0.210323	0.106478
chr6	52337001	52347000	6	0.210323	0.106478
chr6	52338001	52348000	7	0.199327	0.106487
chr6	52339001	52349000	7	0.199327	0.106487
chr6	52340001	52350000	8	0.184712	0.114255
chr6	52341001	52351000	7	0.190884	0.112335
chr6	52342001	52352000	10	0.166425	0.107332
chr6	52343001	52353000	10	0.166425	0.107332
chr6	52344001	52354000	7	0.221573	0.166098
chr6	52345001	52355000	7	0.221573	0.166098
chr6	52346001	52356000	6	0.100058	0.0991939
chr6	52347001	52357000	8	0.0938426	0.0901822
chr6	52348001	52358000	7	0.0924608	0.0878459
chr6	52349001	52359000	7	0.0924608	0.0878459
chr6	52350001	52360000	6	0.185474	0.168282
chr6	52351001	52361000	6	0.185474	0.168282
chr6	52352001	52362000	4	0.228342	0.192924
chr6	52353001	52363000	4	0.228342	0.192924
chr6	52354001	52364000	5	0.193333	0.161053
chr6	52355001	52365000	9	0.125164	0.101873
chr6	52356001	52366000	10	0.180216	0.145322
chr6	52357001	52367000	8	0.205261	0.165866
chr6	52358001	52368000	9	0.304022	0.213942
chr6	52359001	52369000	9	0.304022	0.213942
chr6	52360001	52370000	8	0.264289	0.166133
chr6	52361001	52371000	8	0.264289	0.166133
chr6	52362001	52372000	7	0.290887	0.182869
chr6	52363001	52373000	7	0.290887	0.182869
chr6	52364001	52374000	6	0.321564	0.207752
chr6	52365001	52375000	4	0.395261	0.316342
chr6	52366001	52376000	3	0.357594	0.243001
chr6	52367001	52377000	3	0.357594	0.243001
chr6	52368001	52378000	11	0.0718184	0.0653906
chr6	52369001	52379000	11	0.0718184	0.0653906
chr6	52370001	52380000	12	0.0738474	0.0688194
chr6	52371001	52381000	13	0.073293	0.068543
chr6	52372001	52382000	14	0.0882397	0.0793527
chr6	52373001	52383000	16	0.10099	0.0901683
chr6	52374001	52384000	18	0.0953367	0.0838753
chr6	52375001	52385000	16	0.0982811	0.0862064
chr6	52376001	52386000	17	0.107945	0.0940695
chr6	52377001	52387000	17	0.107945	0.0940695
chr6	52378001	52388000	13	0.1617	0.138645
chr6	52379001	52389000	14	0.153045	0.129464
chr6	52380001	52390000	14	0.153045	0.129464
chr6	52381001	52391000	19	0.134838	0.111876
chr6	52382001	52392000	18	0.127476	0.105876
chr6	52383001	52393000	17	0.119099	0.0988559
chr6	52384001	52394000	16	0.127861	0.107501
chr6	52385001	52395000	19	0.131829	0.112306
chr6	52386001	52396000	18	0.12336	0.10633
chr6	52387001	52397000	20	0.128879	0.111316
chr6	52388001	52398000	15	0.10553	0.0956181
chr6	52389001	52399000	16	0.102327	0.096105
chr6	52390001	52400000	16	0.113619	0.103412
chr6	52391001	52401000	10	0.136329	0.127622
chr6	52392001	52402000	13	0.138013	0.128309
chr6	52393001	52403000	14	0.135262	0.122402
chr6	52394001	52404000	13	0.136861	0.123622
chr6	52395001	52405000	10	0.132619	0.11933
chr6	52396001	52406000	10	0.132619	0.11933
chr6	52397001	52407000	8	0.122455	0.110115
chr6	52398001	52408000	8	0.122455	0.110115
chr6	52399001	52409000	6	0.15272	0.127899
chr6	52400001	52410000	7	0.127329	0.114189
chr6	52401001	52411000	7	0.127329	0.114189
chr6	52402001	52412000	4	0.110348	0.101883
chr6	52403001	52413000	2	0.127694	0.127694
chr6	52404001	52414000	2	0.127694	0.127694
chr6	52405001	52415000	2	0.127694	0.127694
chr6	52406001	52416000	2	0.127694	0.127694
chr6	52407001	52417000	2	0.127694	0.127694
chr6	52408001	52418000	2	0.127694	0.127694
chr6	52409001	52419000	2	0.127694	0.127694
chr6	52417001	52427000	1	0.0489804	0.0489804
chr6	52418001	52428000	3	0.120321	0.0912556
chr6	52419001	52429000	7	0.0568647	0.0289027
chr6	52420001	52430000	7	0.0568647	0.0289027
chr6	52421001	52431000	7	0.0568647	0.0289027
chr6	52422001	52432000	9	0.0579694	0.0315889
chr6	52423001	52433000	9	0.0579694	0.0315889
chr6	52424001	52434000	11	0.0585845	0.0335436
chr6	52425001	52435000	11	0.0585845	0.0335436
chr6	52426001	52436000	12	0.052875	0.0293464
chr6	52427001	52437000	12	0.0453107	0.0212484
chr6	52428001	52438000	12	0.021727	0.00950088
chr6	52429001	52439000	9	0.0263861	0.0152515
chr6	52430001	52440000	9	0.0263861	0.0152515
chr6	52431001	52441000	9	0.0263861	0.0152515
chr6	52432001	52442000	7	0.0155845	0.00789751
chr6	52433001	52443000	8	0.0069247	0.00054833
chr6	52434001	52444000	11	0.15637	0.0857622
chr6	52435001	52445000	14	0.137319	0.0801535
chr6	52436001	52446000	14	0.137531	0.0797323
chr6	52437001	52447000	13	0.148936	0.0895728
chr6	52438001	52448000	13	0.179693	0.117792
chr6	52439001	52449000	18	0.269213	0.16668
chr6	52440001	52450000	19	0.266279	0.156154
chr6	52441001	52451000	19	0.266279	0.156154
chr6	52442001	52452000	20	0.275615	0.1681
chr6	52443001	52453000	19	0.289362	0.179626
chr6	52444001	52454000	14	0.290979	0.170659
chr6	52445001	52455000	12	0.322512	0.180189
chr6	52446001	52456000	11	0.34417	0.198635
chr6	52447001	52457000	12	0.327712	0.190538
chr6	52448001	52458000	11	0.312056	0.162509
chr6	52449001	52459000	6	0.122565	0.0573548
chr6	52450001	52460000	5	0.12896	0.0754882
chr6	52451001	52461000	6	0.12648	0.0823785
chr6	52452001	52462000	6	0.134211	0.0868523
chr6	52453001	52463000	7	0.148493	0.105877
chr6	52454001	52464000	14	0.167941	0.12478
chr6	52455001	52465000	16	0.164093	0.132102
chr6	52456001	52466000	18	0.161841	0.132186
chr6	52457001	52467000	19	0.162376	0.135064
chr6	52458001	52468000	21	0.168951	0.147183
chr6	52459001	52469000	23	0.169972	0.151344
chr6	52460001	52470000	29	0.161299	0.143901
chr6	52461001	52471000	32	0.157369	0.139233
chr6	52462001	52472000	33	0.150629	0.135554
chr6	52463001	52473000	33	0.143133	0.12731
chr6	52464001	52474000	28	0.125294	0.118616
chr6	52465001	52475000	26	0.126549	0.117999
chr6	52466001	52476000	26	0.115892	0.105667
chr6	52467001	52477000	29	0.0918022	0.0796228
chr6	52468001	52478000	26	0.0825995	0.0704858
chr6	52469001	52479000	27	0.0681826	0.0576291
chr6	52470001	52480000	27	0.0310797	0.023002
chr6	52471001	52481000	27	0.0111778	0.00315087
chr6	52472001	52482000	30	0.00236189	-0.000495297
chr6	52473001	52483000	29	0.00425391	0.00128157
chr6	52474001	52484000	29	0.00209249	-0.00146147
chr6	52475001	52485000	28	7.58002e-05	-0.00384319
chr6	52476001	52486000	27	0.0140506	0.00675009
chr6	52477001	52487000	25	0.0274891	0.0214787
chr6	52478001	52488000	26	0.0297993	0.0247501
chr6	52479001	52489000	25	0.0314816	0.0250016
chr6	52480001	52490000	19	0.052437	0.0456716
chr6	52481001	52491000	16	0.07557	0.0683568
chr6	52482001	52492000	13	0.104494	0.0878115
chr6	52483001	52493000	14	0.106461	0.0911186
chr6	52484001	52494000	15	0.130784	0.110394
chr6	52485001	52495000	15	0.130784	0.110394
chr6	52486001	52496000	16	0.142673	0.113034
chr6	52487001	52497000	13	0.156729	0.123366
chr6	52488001	52498000	14	0.14309	0.112983
chr6	52489001	52499000	13	0.191275	0.158305
chr6	52490001	52500000	15	0.216139	0.19881
chr6	52491001	52501000	15	0.211239	0.197569
chr6	52492001	52502000	14	0.197157	0.185271
chr6	52493001	52503000	13	0.200922	0.189207
chr6	52494001	52504000	11	0.196938	0.189625
chr6	52495001	52505000	12	0.179094	0.170709
chr6	52496001	52506000	13	0.125276	0.127734
chr6	52497001	52507000	15	0.10503	0.105956
chr6	52498001	52508000	15	0.0963675	0.0980089
chr6	52499001	52509000	14	0.057593	0.0746567
chr6	52500001	52510000	14	0.0108472	0.0102671
chr6	52501001	52511000	13	0.00489522	0.00563326
chr6	52502001	52512000	12	0.00392469	0.00460844
chr6	52503001	52513000	14	-0.00485828	-0.00359229
chr6	52504001	52514000	14	-0.0102474	-0.00757336
chr6	52505001	52515000	14	-0.00567009	-0.00297285
chr6	52506001	52516000	13	0.00613949	0.0121518
chr6	52507001	52517000	16	0.0314599	0.0337491
chr6	52508001	52518000	15	0.0467184	0.0472511
chr6	52509001	52519000	16	0.035425	0.0357846
chr6	52510001	52520000	16	0.0486316	0.0478867
chr6	52511001	52521000	17	0.0643869	0.0574483
chr6	52512001	52522000	17	0.0643869	0.0574483
chr6	52513001	52523000	16	0.0884768	0.0760204
chr6	52514001	52524000	16	0.0961829	0.0839306
chr6	52515001	52525000	16	0.0893711	0.0792062
chr6	52516001	52526000	14	0.0881372	0.0762926
chr6	52517001	52527000	10	0.163407	0.128162
chr6	52518001	52528000	10	0.162787	0.127102
chr6	52519001	52529000	8	0.201689	0.160465
chr6	52520001	52530000	6	0.226017	0.177893
chr6	52521001	52531000	6	0.216571	0.163407
chr6	52522001	52532000	9	0.187119	0.127896
chr6	52523001	52533000	8	0.192701	0.127119
chr6	52524001	52534000	9	0.170899	0.0959206
chr6	52525001	52535000	8	0.203465	0.113979
chr6	52526001	52536000	8	0.203465	0.113979
chr6	52527001	52537000	7	0.0931928	0.0553574
chr6	52528001	52538000	6	0.0880987	0.0439977
chr6	52529001	52539000	6	0.0880987	0.0439977
chr6	52530001	52540000	13	0.0480726	0.0250527
chr6	52531001	52541000	14	0.0363985	0.0165812
chr6	52532001	52542000	12	0.00853459	0.00920801
chr6	52533001	52543000	14	0.00244073	0.00267047
chr6	52534001	52544000	14	0.0974711	0.0420583
chr6	52535001	52545000	14	0.0974711	0.0420583
chr6	52536001	52546000	17	0.0910473	0.0461963
chr6	52537001	52547000	17	0.0910473	0.0461963
chr6	52538001	52548000	17	0.0910473	0.0461963
chr6	52539001	52549000	19	0.151251	0.0698448
chr6	52540001	52550000	13	0.258482	0.139594
chr6	52541001	52551000	12	0.272326	0.148475
chr6	52542001	52552000	11	0.288116	0.15752
chr6	52543001	52553000	9	0.325852	0.200648
chr6	52544001	52554000	7	0.3118	0.183508
chr6	52545001	52555000	8	0.286369	0.172997
chr6	52546001	52556000	5	0.383113	0.237491
chr6	52547001	52557000	5	0.383113	0.237491
chr6	52548001	52558000	5	0.383113	0.237491
chr6	52549001	52559000	4	0.316654	0.246801
chr6	52550001	52560000	4	0.139216	0.110192
chr6	52551001	52561000	3	0.1716	0.147939
chr6	52552001	52562000	8	0.322895	0.26605
chr6	52553001	52563000	9	0.29555	0.233086
chr6	52554001	52564000	11	0.259443	0.205307
chr6	52555001	52565000	13	0.220291	0.174465
chr6	52556001	52566000	13	0.220291	0.174465
chr6	52557001	52567000	14	0.216002	0.171582
chr6	52558001	52568000	14	0.216002	0.171582
chr6	52559001	52569000	15	0.186785	0.137996
chr6	52560001	52570000	14	0.19914	0.147644
chr6	52561001	52571000	14	0.19914	0.147644
chr6	52562001	52572000	10	0.0501127	0.0505939
chr6	52563001	52573000	11	0.0614311	0.0644274
chr6	52564001	52574000	11	0.113675	0.0933176
chr6	52565001	52575000	10	0.117831	0.0904427
chr6	52566001	52576000	12	0.162834	0.12332
chr6	52567001	52577000	12	0.149939	0.112242
chr6	52568001	52578000	12	0.149939	0.112242
chr6	52569001	52579000	11	0.164728	0.120525
chr6	52570001	52580000	13	0.142189	0.10741
chr6	52571001	52581000	14	0.141247	0.108561
chr6	52572001	52582000	14	0.175443	0.132017
chr6	52573001	52583000	14	0.206604	0.153717
chr6	52574001	52584000	12	0.192805	0.13947
chr6	52575001	52585000	13	0.296906	0.235467
chr6	52576001	52586000	12	0.307709	0.246584
chr6	52577001	52587000	11	0.332092	0.268895
chr6	52578001	52588000	11	0.332092	0.268895
chr6	52579001	52589000	13	0.329859	0.294102
chr6	52580001	52590000	11	0.373154	0.341161
chr6	52581001	52591000	10	0.384792	0.362926
chr6	52582001	52592000	11	0.362334	0.331044
chr6	52583001	52593000	12	0.363586	0.327619
chr6	52584001	52594000	13	0.356865	0.322587
chr6	52585001	52595000	11	0.299868	0.25296
chr6	52586001	52596000	10	0.277446	0.23092
chr6	52587001	52597000	10	0.277446	0.23092
chr6	52588001	52598000	18	0.213627	0.11329
chr6	52589001	52599000	19	0.164427	0.084807
chr6	52590001	52600000	20	0.159249	0.0830157
chr6	52591001	52601000	22	0.184477	0.104243
chr6	52592001	52602000	25	0.155147	0.0909218
chr6	52593001	52603000	30	0.157126	0.0983838
chr6	52594001	52604000	30	0.153915	0.0963365
chr6	52595001	52605000	29	0.160625	0.100921
chr6	52596001	52606000	30	0.175902	0.111313
chr6	52597001	52607000	32	0.173353	0.11212
chr6	52598001	52608000	25	0.202129	0.162292
chr6	52599001	52609000	21	0.215879	0.172932
chr6	52600001	52610000	20	0.22182	0.17913
chr6	52601001	52611000	19	0.194419	0.155038
chr6	52602001	52612000	15	0.208378	0.164486
chr6	52603001	52613000	7	0.178503	0.146136
chr6	52604001	52614000	7	0.177772	0.145948
chr6	52605001	52615000	7	0.177772	0.145948
chr6	52606001	52616000	6	0.11033	0.101494
chr6	52607001	52617000	6	0.225891	0.186685
chr6	52608001	52618000	5	0.231885	0.184127
chr6	52609001	52619000	5	0.231885	0.184127
chr6	52610001	52620000	6	0.177938	0.142521
chr6	52611001	52621000	8	0.205642	0.155754
chr6	52612001	52622000	10	0.197086	0.13765
chr6	52613001	52623000	14	0.251492	0.16407
chr6	52614001	52624000	13	0.256402	0.161347
chr6	52615001	52625000	15	0.250836	0.161178
chr6	52616001	52626000	16	0.249074	0.165545
chr6	52617001	52627000	15	0.215626	0.141345
chr6	52618001	52628000	15	0.215626	0.141345
chr6	52619001	52629000	15	0.215626	0.141345
chr6	52620001	52630000	14	0.23723	0.156121
chr6	52621001	52631000	14	0.190601	0.123731
chr6	52622001	52632000	11	0.210606	0.148762
chr6	52623001	52633000	10	0.133544	0.099783
chr6	52624001	52634000	12	0.139739	0.107029
chr6	52625001	52635000	15	0.0965196	0.0769883
chr6	52626001	52636000	22	0.0810482	0.0632088
chr6	52627001	52637000	26	0.0677171	0.0528237
chr6	52628001	52638000	32	0.0557679	0.0425911
chr6	52629001	52639000	39	0.045586	0.0338084
chr6	52630001	52640000	40	0.044158	0.0324925
chr6	52631001	52641000	42	0.0462295	0.035285
chr6	52632001	52642000	45	0.0408254	0.0306687
chr6	52633001	52643000	45	0.0424682	0.0306106
chr6	52634001	52644000	50	0.0400342	0.0272156
chr6	52635001	52645000	52	0.0424926	0.0290918
chr6	52636001	52646000	48	0.0562341	0.0368186
chr6	52637001	52647000	46	0.0677849	0.0434879
chr6	52638001	52648000	46	0.101393	0.0703507
chr6	52639001	52649000	42	0.127689	0.0947264
chr6	52640001	52650000	48	0.129217	0.0982691
chr6	52641001	52651000	45	0.139021	0.106432
chr6	52642001	52652000	44	0.149427	0.118132
chr6	52643001	52653000	44	0.147854	0.118718
chr6	52644001	52654000	39	0.161453	0.133719
chr6	52645001	52655000	33	0.172789	0.146253
chr6	52646001	52656000	33	0.171399	0.140128
chr6	52647001	52657000	34	0.211059	0.172146
chr6	52648001	52658000	30	0.231037	0.181473
chr6	52649001	52659000	32	0.293672	0.227612
chr6	52650001	52660000	27	0.315931	0.254486
chr6	52651001	52661000	31	0.300965	0.242992
chr6	52652001	52662000	31	0.302143	0.23743
chr6	52653001	52663000	34	0.310361	0.250069
chr6	52654001	52664000	34	0.308447	0.250461
chr6	52655001	52665000	40	0.316218	0.266894
chr6	52656001	52666000	43	0.302727	0.259428
chr6	52657001	52667000	44	0.277624	0.236045
chr6	52658001	52668000	48	0.261536	0.223445
chr6	52659001	52669000	46	0.220968	0.196306
chr6	52660001	52670000	45	0.223962	0.198808
chr6	52661001	52671000	45	0.218751	0.187202
chr6	52662001	52672000	44	0.230802	0.202965
chr6	52663001	52673000	40	0.22077	0.190758
chr6	52664001	52674000	40	0.242176	0.205507
chr6	52665001	52675000	36	0.219463	0.180886
chr6	52666001	52676000	34	0.236613	0.191266
chr6	52667001	52677000	31	0.26954	0.215089
chr6	52668001	52678000	30	0.300576	0.234111
chr6	52669001	52679000	29	0.301473	0.234877
chr6	52670001	52680000	31	0.286281	0.221449
chr6	52671001	52681000	25	0.316477	0.261485
chr6	52672001	52682000	27	0.296425	0.215628
chr6	52673001	52683000	27	0.315969	0.233404
chr6	52674001	52684000	25	0.301421	0.217493
chr6	52675001	52685000	22	0.314146	0.228711
chr6	52676001	52686000	17	0.335951	0.237747
chr6	52677001	52687000	16	0.314029	0.210162
chr6	52678001	52688000	11	0.294187	0.168298
chr6	52679001	52689000	10	0.276098	0.136207
chr6	52680001	52690000	8	0.363408	0.144269
chr6	52681001	52691000	11	0.300004	0.126973
chr6	52682001	52692000	11	0.337452	0.192011
chr6	52683001	52693000	12	0.250967	0.159021
chr6	52684001	52694000	16	0.242133	0.151755
chr6	52685001	52695000	19	0.231334	0.150059
chr6	52686001	52696000	19	0.231334	0.150059
chr6	52687001	52697000	18	0.192703	0.136617
chr6	52688001	52698000	20	0.184983	0.12581
chr6	52689001	52699000	21	0.186632	0.12371
chr6	52690001	52700000	21	0.186632	0.12371
chr6	52691001	52701000	20	0.210431	0.124664
chr6	52692001	52702000	18	0.108271	0.101481
chr6	52693001	52703000	17	0.0808006	0.0853816
chr6	52694001	52704000	15	0.0947762	0.0767396
chr6	52695001	52705000	12	0.0870662	0.0606708
chr6	52696001	52706000	13	0.109604	0.0727386
chr6	52697001	52707000	14	0.107069	0.0666949
chr6	52698001	52708000	12	0.110997	0.073053
chr6	52699001	52709000	12	0.154545	0.0866581
chr6	52700001	52710000	13	0.161665	0.0905085
chr6	52701001	52711000	12	0.147053	0.0826003
chr6	52702001	52712000	12	0.15257	0.0914634
chr6	52703001	52713000	10	0.175499	0.104969
chr6	52704001	52714000	10	0.232438	0.156799
chr6	52705001	52715000	11	0.367658	0.228352
chr6	52706001	52716000	10	0.381679	0.229432
chr6	52707001	52717000	10	0.488821	0.327787
chr6	52708001	52718000	13	0.448348	0.266962
chr6	52709001	52719000	12	0.554966	0.335702
chr6	52710001	52720000	14	0.66651	0.406197
chr6	52711001	52721000	15	0.722294	0.444416
chr6	52712001	52722000	17	0.804276	0.549884
chr6	52713001	52723000	17	0.804276	0.549884
chr6	52714001	52724000	16	0.838438	0.570591
chr6	52715001	52725000	17	0.795575	0.50508
chr6	52716001	52726000	19	0.789755	0.512524
chr6	52717001	52727000	21	0.749632	0.475385
chr6	52718001	52728000	21	0.801276	0.581569
chr6	52719001	52729000	23	0.798688	0.596731
chr6	52720001	52730000	25	0.799612	0.671699
chr6	52721001	52731000	26	0.809483	0.714507
chr6	52722001	52732000	26	0.79521	0.684038
chr6	52723001	52733000	31	0.782469	0.643015
chr6	52724001	52734000	36	0.773081	0.647527
chr6	52725001	52735000	37	0.778411	0.671459
chr6	52726001	52736000	36	0.776595	0.664597
chr6	52727001	52737000	34	0.782243	0.686071
chr6	52728001	52738000	33	0.748999	0.64439
chr6	52729001	52739000	35	0.698498	0.610648
chr6	52730001	52740000	42	0.574622	0.463248
chr6	52731001	52741000	41	0.538125	0.43737
chr6	52732001	52742000	40	0.515191	0.428281
chr6	52733001	52743000	37	0.493008	0.423369
chr6	52734001	52744000	34	0.46992	0.39133
chr6	52735001	52745000	33	0.449427	0.364421
chr6	52736001	52746000	35	0.451194	0.374835
chr6	52737001	52747000	37	0.434612	0.36256
chr6	52738001	52748000	37	0.439796	0.373354
chr6	52739001	52749000	37	0.420181	0.357143
chr6	52740001	52750000	24	0.442874	0.424953
chr6	52741001	52751000	25	0.442819	0.425209
chr6	52742001	52752000	29	0.40869	0.393828
chr6	52743001	52753000	34	0.378981	0.361153
chr6	52744001	52754000	35	0.352505	0.337309
chr6	52745001	52755000	35	0.354453	0.33805
chr6	52746001	52756000	35	0.33928	0.319954
chr6	52747001	52757000	32	0.341734	0.321412
chr6	52748001	52758000	32	0.339763	0.319192
chr6	52749001	52759000	27	0.326126	0.30557
chr6	52750001	52760000	29	0.317727	0.296976
chr6	52751001	52761000	29	0.270044	0.251888
chr6	52752001	52762000	25	0.241841	0.210126
chr6	52753001	52763000	18	0.250158	0.20628
chr6	52754001	52764000	16	0.205215	0.159329
chr6	52755001	52765000	15	0.169012	0.130791
chr6	52756001	52766000	13	0.142012	0.115391
chr6	52757001	52767000	16	0.15243	0.129375
chr6	52758001	52768000	18	0.147511	0.1551
chr6	52759001	52769000	21	0.132129	0.135578
chr6	52760001	52770000	19	0.133573	0.130801
chr6	52761001	52771000	19	0.132083	0.13121
chr6	52762001	52772000	18	0.136404	0.142549
chr6	52763001	52773000	20	0.213327	0.173222
chr6	52764001	52774000	20	0.229415	0.188458
chr6	52765001	52775000	21	0.225581	0.185589
chr6	52766001	52776000	24	0.205417	0.169547
chr6	52767001	52777000	22	0.1947	0.157692
chr6	52768001	52778000	18	0.173081	0.114342
chr6	52769001	52779000	17	0.19122	0.134738
chr6	52770001	52780000	19	0.17688	0.120393
chr6	52771001	52781000	20	0.161119	0.109896
chr6	52772001	52782000	22	0.161629	0.11801
chr6	52773001	52783000	20	0.100616	0.0848831
chr6	52774001	52784000	20	0.104372	0.0889974
chr6	52775001	52785000	24	0.0922316	0.0802138
chr6	52776001	52786000	21	0.0869748	0.0773825
chr6	52777001	52787000	23	0.107401	0.0972234
chr6	52778001	52788000	25	0.105242	0.0946335
chr6	52779001	52789000	23	0.0976987	0.0903523
chr6	52780001	52790000	23	0.0974078	0.0934754
chr6	52781001	52791000	21	0.0961636	0.0932088
chr6	52782001	52792000	23	0.084905	0.0890038
chr6	52783001	52793000	27	0.0944225	0.0947742
chr6	52784001	52794000	27	0.0939828	0.097186
chr6	52785001	52795000	24	0.100061	0.102101
chr6	52786001	52796000	23	0.0999292	0.102064
chr6	52787001	52797000	20	0.0831727	0.0883164
chr6	52788001	52798000	19	0.0910332	0.0962614
chr6	52789001	52799000	21	0.110364	0.108269
chr6	52790001	52800000	25	0.132254	0.123668
chr6	52791001	52801000	26	0.22577	0.184701
chr6	52792001	52802000	22	0.265222	0.211591
chr6	52793001	52803000	21	0.304253	0.251058
chr6	52794001	52804000	20	0.311073	0.262102
chr6	52795001	52805000	19	0.371666	0.326279
chr6	52796001	52806000	25	0.329238	0.262922
chr6	52797001	52807000	27	0.326088	0.259698
chr6	52798001	52808000	27	0.320528	0.25352
chr6	52799001	52809000	32	0.283941	0.208128
chr6	52800001	52810000	27	0.296674	0.21306
chr6	52801001	52811000	29	0.22424	0.155971
chr6	52802001	52812000	29	0.212477	0.146259
chr6	52803001	52813000	27	0.186332	0.125434
chr6	52804001	52814000	29	0.183908	0.122685
chr6	52805001	52815000	29	0.124525	0.0923525
chr6	52806001	52816000	25	0.121603	0.0987698
chr6	52807001	52817000	23	0.0988475	0.0882809
chr6	52808001	52818000	25	0.121966	0.102354
chr6	52809001	52819000	19	0.17537	0.144517
chr6	52810001	52820000	19	0.208519	0.170632
chr6	52811001	52821000	14	0.228602	0.194213
chr6	52812001	52822000	15	0.267647	0.227001
chr6	52813001	52823000	17	0.266223	0.220258
chr6	52814001	52824000	14	0.268075	0.232233
chr6	52815001	52825000	13	0.263265	0.226162
chr6	52816001	52826000	13	0.245895	0.211965
chr6	52817001	52827000	17	0.208141	0.175211
chr6	52818001	52828000	17	0.181822	0.153609
chr6	52819001	52829000	17	0.160626	0.13787
chr6	52820001	52830000	19	0.124645	0.107111
chr6	52821001	52831000	24	0.0942159	0.0766059
chr6	52822001	52832000	27	0.0410205	0.0331157
chr6	52823001	52833000	28	0.0113296	0.0114988
chr6	52824001	52834000	42	0.088292	0.0799519
chr6	52825001	52835000	45	0.0939273	0.0807158
chr6	52826001	52836000	51	0.0996111	0.0863495
chr6	52827001	52837000	56	0.104636	0.0861536
chr6	52828001	52838000	58	0.10541	0.0835606
chr6	52829001	52839000	59	0.107025	0.085763
chr6	52830001	52840000	60	0.106565	0.0869536
chr6	52831001	52841000	56	0.11833	0.0957638
chr6	52832001	52842000	57	0.133494	0.105811
chr6	52833001	52843000	64	0.137478	0.104417
chr6	52834001	52844000	55	0.0973652	0.0718859
chr6	52835001	52845000	60	0.0919238	0.0734049
chr6	52836001	52846000	52	0.0904677	0.0702396
chr6	52837001	52847000	43	0.0880392	0.0699682
chr6	52838001	52848000	38	0.0891007	0.0736854
chr6	52839001	52849000	36	0.0819268	0.0668717
chr6	52840001	52850000	32	0.0823682	0.0651052
chr6	52841001	52851000	31	0.0838717	0.0688507
chr6	52842001	52852000	28	0.0812652	0.0690926
chr6	52843001	52853000	25	0.0863401	0.0768417
chr6	52844001	52854000	23	0.090248	0.0759131
chr6	52845001	52855000	18	0.0982177	0.0783859
chr6	52846001	52856000	22	0.124004	0.102634
chr6	52847001	52857000	28	0.136783	0.115
chr6	52848001	52858000	33	0.140612	0.121072
chr6	52849001	52859000	34	0.140464	0.121511
chr6	52850001	52860000	38	0.140857	0.122159
chr6	52851001	52861000	45	0.140459	0.11829
chr6	52852001	52862000	48	0.134395	0.106701
chr6	52853001	52863000	44	0.131059	0.103684
chr6	52854001	52864000	43	0.1328	0.102071
chr6	52855001	52865000	46	0.126594	0.0857538
chr6	52856001	52866000	42	0.114034	0.0737542
chr6	52857001	52867000	39	0.0998368	0.0622171
chr6	52858001	52868000	35	0.0857584	0.048852
chr6	52859001	52869000	34	0.0835531	0.0462892
chr6	52860001	52870000	31	0.0727241	0.0361912
chr6	52861001	52871000	25	0.049222	0.0210462
chr6	52862001	52872000	21	0.0674065	0.0381046
chr6	52863001	52873000	18	0.0744181	0.0410642
chr6	52864001	52874000	20	0.0913824	0.0623961
chr6	52865001	52875000	13	0.114018	0.103332
chr6	52866001	52876000	16	0.157245	0.134447
chr6	52867001	52877000	14	0.163162	0.139511
chr6	52868001	52878000	13	0.169621	0.145723
chr6	52869001	52879000	13	0.169621	0.145723
chr6	52870001	52880000	12	0.176932	0.152971
chr6	52871001	52881000	13	0.174665	0.15027
chr6	52872001	52882000	13	0.17101	0.149028
chr6	52873001	52883000	15	0.14279	0.124017
chr6	52874001	52884000	13	0.250847	0.181102
chr6	52875001	52885000	13	0.250847	0.181102
chr6	52876001	52886000	11	0.205188	0.143254
chr6	52877001	52887000	11	0.207788	0.142951
chr6	52878001	52888000	13	0.206118	0.132165
chr6	52879001	52889000	13	0.206118	0.132165
chr6	52880001	52890000	13	0.206118	0.132165
chr6	52881001	52891000	12	0.217868	0.139047
chr6	52882001	52892000	15	0.206253	0.130848
chr6	52883001	52893000	13	0.247043	0.150034
chr6	52884001	52894000	13	0.101636	0.0877139
chr6	52885001	52895000	14	0.12582	0.10082
chr6	52886001	52896000	14	0.142403	0.111354
chr6	52887001	52897000	15	0.127509	0.101347
chr6	52888001	52898000	13	0.128178	0.105733
chr6	52889001	52899000	17	0.185314	0.155259
chr6	52890001	52900000	21	0.198828	0.158102
chr6	52891001	52901000	20	0.200534	0.15833
chr6	52892001	52902000	15	0.211843	0.171024
chr6	52893001	52903000	14	0.225878	0.185428
chr6	52894001	52904000	12	0.245018	0.203696
chr6	52895001	52905000	11	0.241603	0.197559
chr6	52896001	52906000	10	0.250916	0.199637
chr6	52897001	52907000	8	0.300956	0.243201
chr6	52898001	52908000	8	0.300956	0.243201
chr6	52899001	52909000	4	0.248832	0.170181
chr6	52920001	52930000	1	-0.0229423	-0.0229423
chr6	52921001	52931000	6	0.205952	0.175435
chr6	52922001	52932000	6	0.205952	0.175435
chr6	52923001	52933000	6	0.205952	0.175435
chr6	52924001	52934000	6	0.205952	0.175435
chr6	52925001	52935000	6	0.205952	0.175435
chr6	52926001	52936000	6	0.205952	0.175435
chr6	52927001	52937000	6	0.205952	0.175435
chr6	52928001	52938000	6	0.205952	0.175435
chr6	52929001	52939000	6	0.205952	0.175435
chr6	52930001	52940000	5	0.231823	0.215111
chr6	52940001	52950000	2	0.241973	0.24932
chr6	52941001	52951000	3	0.236351	0.24193
chr6	52942001	52952000	4	0.246006	0.249585
chr6	52943001	52953000	5	0.213996	0.195691
chr6	52944001	52954000	7	0.151841	0.144039
chr6	52945001	52955000	7	0.151841	0.144039
chr6	52946001	52956000	9	0.123003	0.118002
chr6	52947001	52957000	9	0.123003	0.118002
chr6	52948001	52958000	9	0.123003	0.118002
chr6	52949001	52959000	10	0.11485	0.108604
chr6	52950001	52960000	9	0.0743452	0.0631236
chr6	52951001	52961000	8	0.049745	0.0426202
chr6	52952001	52962000	7	0.0090585	0.00977346
chr6	52953001	52963000	6	0.0120505	0.0147158
chr6	52954001	52964000	4	0.0111059	0.0146207
chr6	52955001	52965000	7	0.0637512	0.0568034
chr6	52956001	52966000	11	0.215341	0.15307
chr6	52957001	52967000	11	0.215341	0.15307
chr6	52958001	52968000	12	0.199024	0.135841
chr6	52959001	52969000	12	0.213223	0.154374
chr6	52960001	52970000	12	0.206785	0.152746
chr6	52961001	52971000	13	0.187029	0.13819
chr6	52962001	52972000	15	0.173728	0.13168
chr6	52963001	52973000	16	0.160137	0.121024
chr6	52964001	52974000	18	0.147946	0.104752
chr6	52965001	52975000	18	0.125867	0.0801642
chr6	52966001	52976000	14	0.00439538	0.00947787
chr6	52967001	52977000	15	0.00301965	0.00801586
chr6	52968001	52978000	14	0.0065825	0.012423
chr6	52969001	52979000	13	-0.00117058	-0.00557686
chr6	52970001	52980000	14	0.00712158	0.000453294
chr6	52971001	52981000	13	0.011095	0.00329378
chr6	52972001	52982000	16	0.111416	0.0595382
chr6	52973001	52983000	18	0.110124	0.0564776
chr6	52974001	52984000	19	0.126685	0.0776323
chr6	52975001	52985000	22	0.169015	0.122107
chr6	52976001	52986000	20	0.18232	0.132836
chr6	52977001	52987000	21	0.193727	0.14188
chr6	52978001	52988000	24	0.181799	0.140089
chr6	52979001	52989000	26	0.172751	0.132638
chr6	52980001	52990000	27	0.183923	0.141691
chr6	52981001	52991000	30	0.185679	0.149657
chr6	52982001	52992000	25	0.142667	0.136048
chr6	52983001	52993000	23	0.161433	0.161077
chr6	52984001	52994000	24	0.161733	0.165925
chr6	52985001	52995000	21	0.14697	0.164737
chr6	52986001	52996000	27	0.172398	0.171837
chr6	52987001	52997000	28	0.1653	0.169169
chr6	52988001	52998000	29	0.175305	0.169482
chr6	52989001	52999000	31	0.211125	0.195743
chr6	52990001	53000000	31	0.216445	0.203461
chr6	52991001	53001000	29	0.226157	0.207765
chr6	52992001	53002000	30	0.227854	0.211797
chr6	52993001	53003000	30	0.218115	0.202136
chr6	52994001	53004000	29	0.209685	0.189682
chr6	52995001	53005000	28	0.203385	0.17718
chr6	52996001	53006000	24	0.196445	0.178555
chr6	52997001	53007000	22	0.195539	0.178034
chr6	52998001	53008000	18	0.200007	0.186436
chr6	52999001	53009000	17	0.146129	0.152086
chr6	53000001	53010000	14	0.13263	0.137794
chr6	53001001	53011000	13	0.091002	0.119012
chr6	53002001	53012000	12	0.0786882	0.101536
chr6	53003001	53013000	11	0.0850662	0.107231
chr6	53004001	53014000	8	0.103024	0.132226
chr6	53005001	53015000	6	0.140207	0.168732
chr6	53006001	53016000	4	0.101368	0.126997
chr6	53007001	53017000	3	0.152606	0.156365
chr6	53008001	53018000	3	0.152606	0.156365
chr6	53009001	53019000	1	0.0526868	0.0526868
chr6	53010001	53020000	3	0.0694257	0.0720611
chr6	53011001	53021000	4	0.104877	0.136226
chr6	53012001	53022000	4	0.104877	0.136226
chr6	53013001	53023000	6	0.0848624	0.123727
chr6	53014001	53024000	7	0.0844143	0.11773
chr6	53015001	53025000	7	0.0844143	0.11773
chr6	53016001	53026000	12	0.166084	0.176787
chr6	53017001	53027000	19	0.150442	0.14179
chr6	53018001	53028000	19	0.150442	0.14179
chr6	53019001	53029000	21	0.189568	0.168785
chr6	53020001	53030000	24	0.245175	0.214352
chr6	53021001	53031000	26	0.254057	0.22064
chr6	53022001	53032000	31	0.245827	0.220275
chr6	53023001	53033000	34	0.247081	0.220171
chr6	53024001	53034000	35	0.261039	0.232298
chr6	53025001	53035000	37	0.263082	0.23751
chr6	53026001	53036000	34	0.290089	0.258227
chr6	53027001	53037000	30	0.35538	0.326037
chr6	53028001	53038000	32	0.34511	0.319257
chr6	53029001	53039000	29	0.347556	0.321139
chr6	53030001	53040000	29	0.351204	0.324441
chr6	53031001	53041000	30	0.351904	0.329997
chr6	53032001	53042000	25	0.376405	0.352321
chr6	53033001	53043000	23	0.394931	0.368501
chr6	53034001	53044000	25	0.382618	0.350602
chr6	53035001	53045000	25	0.38407	0.353326
chr6	53036001	53046000	24	0.355341	0.313837
chr6	53037001	53047000	24	0.317636	0.285287
chr6	53038001	53048000	22	0.329789	0.291445
chr6	53039001	53049000	25	0.336561	0.298254
chr6	53040001	53050000	21	0.303778	0.282183
chr6	53041001	53051000	21	0.28181	0.256094
chr6	53042001	53052000	23	0.282168	0.259792
chr6	53043001	53053000	24	0.258002	0.255137
chr6	53044001	53054000	26	0.268362	0.265501
chr6	53045001	53055000	25	0.249495	0.245309
chr6	53046001	53056000	24	0.251049	0.256025
chr6	53047001	53057000	23	0.243897	0.228718
chr6	53048001	53058000	23	0.243897	0.228718
chr6	53049001	53059000	22	0.211468	0.198016
chr6	53050001	53060000	22	0.198651	0.18208
chr6	53051001	53061000	20	0.175114	0.157035
chr6	53052001	53062000	23	0.141603	0.123477
chr6	53053001	53063000	23	0.111211	0.0917174
chr6	53054001	53064000	18	0.0222584	0.0185483
chr6	53055001	53065000	25	0.00391871	0.00673471
chr6	53056001	53066000	30	0.000384333	0.00718891
chr6	53057001	53067000	28	0.000277806	0.00753637
chr6	53058001	53068000	29	0.0342554	0.02943
chr6	53059001	53069000	31	0.0377411	0.0332619
chr6	53060001	53070000	33	0.0375122	0.0342688
chr6	53061001	53071000	35	0.0486799	0.0470583
chr6	53062001	53072000	30	0.0467419	0.045018
chr6	53063001	53073000	30	0.0608893	0.05643
chr6	53064001	53074000	34	0.0680097	0.0637195
chr6	53065001	53075000	31	0.111768	0.0926379
chr6	53066001	53076000	29	0.117662	0.100994
chr6	53067001	53077000	32	0.110749	0.0972868
chr6	53068001	53078000	37	0.0681805	0.0692111
chr6	53069001	53079000	37	0.0693363	0.0677862
chr6	53070001	53080000	39	0.100486	0.0868145
chr6	53071001	53081000	38	0.159005	0.109106
chr6	53072001	53082000	39	0.196186	0.128605
chr6	53073001	53083000	40	0.191022	0.131407
chr6	53074001	53084000	40	0.193862	0.136406
chr6	53075001	53085000	35	0.205043	0.141748
chr6	53076001	53086000	36	0.2024	0.143407
chr6	53077001	53087000	34	0.206286	0.145129
chr6	53078001	53088000	28	0.242394	0.173011
chr6	53079001	53089000	24	0.258476	0.190791
chr6	53080001	53090000	21	0.263143	0.192671
chr6	53081001	53091000	21	0.1721	0.137118
chr6	53082001	53092000	22	0.157815	0.13291
chr6	53083001	53093000	18	0.167597	0.137781
chr6	53084001	53094000	14	0.168245	0.138309
chr6	53085001	53095000	15	0.168385	0.14042
chr6	53086001	53096000	16	0.208103	0.160122
chr6	53087001	53097000	15	0.227617	0.173723
chr6	53088001	53098000	19	0.183581	0.145142
chr6	53089001	53099000	26	0.218984	0.171874
chr6	53090001	53100000	27	0.208735	0.145053
chr6	53091001	53101000	27	0.278509	0.192407
chr6	53092001	53102000	26	0.250868	0.1624
chr6	53093001	53103000	26	0.261908	0.172686
chr6	53094001	53104000	28	0.287052	0.189978
chr6	53095001	53105000	32	0.342202	0.237147
chr6	53096001	53106000	27	0.358052	0.25286
chr6	53097001	53107000	31	0.345773	0.25287
chr6	53098001	53108000	29	0.381884	0.279357
chr6	53099001	53109000	24	0.395092	0.296114
chr6	53100001	53110000	23	0.392937	0.322879
chr6	53101001	53111000	24	0.359795	0.306489
chr6	53102001	53112000	28	0.360224	0.320924
chr6	53103001	53113000	27	0.36053	0.319981
chr6	53104001	53114000	26	0.342786	0.298257
chr6	53105001	53115000	21	0.285431	0.253115
chr6	53106001	53116000	25	0.277372	0.249064
chr6	53107001	53117000	21	0.279359	0.248326
chr6	53108001	53118000	24	0.24781	0.218606
chr6	53109001	53119000	27	0.200602	0.17743
chr6	53110001	53120000	26	0.206127	0.181578
chr6	53111001	53121000	24	0.167595	0.148438
chr6	53112001	53122000	20	0.114346	0.100186
chr6	53113001	53123000	20	0.114346	0.100186
chr6	53114001	53124000	23	0.108609	0.096183
chr6	53115001	53125000	25	0.10592	0.0938124
chr6	53116001	53126000	25	0.0631479	0.0626578
chr6	53117001	53127000	27	0.0703597	0.0664233
chr6	53118001	53128000	24	0.0674377	0.0604977
chr6	53119001	53129000	19	0.0682057	0.0627082
chr6	53120001	53130000	24	0.0777516	0.0733175
chr6	53121001	53131000	23	0.0964023	0.0842278
chr6	53122001	53132000	23	0.102446	0.091023
chr6	53123001	53133000	25	0.100531	0.0898388
chr6	53124001	53134000	20	0.107815	0.097147
chr6	53125001	53135000	23	0.0866412	0.0796333
chr6	53126001	53136000	20	0.0998393	0.0934189
chr6	53127001	53137000	20	0.103032	0.100168
chr6	53128001	53138000	18	0.109606	0.105495
chr6	53129001	53139000	18	0.109606	0.105495
chr6	53130001	53140000	14	0.102683	0.0974361
chr6	53131001	53141000	16	0.0682776	0.0711435
chr6	53132001	53142000	20	0.0887574	0.087871
chr6	53133001	53143000	20	0.0826314	0.0832736
chr6	53134001	53144000	24	0.0839441	0.0906041
chr6	53135001	53145000	19	0.107652	0.113304
chr6	53136001	53146000	18	0.104338	0.110202
chr6	53137001	53147000	18	0.0920717	0.101419
chr6	53138001	53148000	18	0.0920717	0.101419
chr6	53139001	53149000	18	0.0920717	0.101419
chr6	53140001	53150000	17	0.0983902	0.107267
chr6	53141001	53151000	14	0.10881	0.122375
chr6	53142001	53152000	10	0.0824158	0.10655
chr6	53143001	53153000	9	0.134204	0.145543
chr6	53144001	53154000	5	0.166406	0.160172
chr6	53145001	53155000	6	0.164188	0.158744
chr6	53146001	53156000	6	0.164188	0.158744
chr6	53147001	53157000	5	0.177308	0.138283
chr6	53148001	53158000	5	0.177308	0.138283
chr6	53149001	53159000	6	0.178145	0.146049
chr6	53150001	53160000	9	0.281643	0.195272
chr6	53151001	53161000	9	0.281643	0.195272
chr6	53152001	53162000	12	0.246849	0.177594
chr6	53153001	53163000	13	0.227852	0.167712
chr6	53154001	53164000	17	0.192556	0.152603
chr6	53155001	53165000	16	0.195288	0.152665
chr6	53156001	53166000	17	0.184397	0.141358
chr6	53157001	53167000	17	0.196604	0.158589
chr6	53158001	53168000	18	0.189622	0.147452
chr6	53159001	53169000	19	0.177673	0.135191
chr6	53160001	53170000	15	0.10977	0.102392
chr6	53161001	53171000	16	0.097358	0.0945604
chr6	53162001	53172000	13	0.0920251	0.0863305
chr6	53163001	53173000	11	0.0788271	0.0698444
chr6	53164001	53174000	9	0.0776851	0.0668136
chr6	53165001	53175000	14	0.0779814	0.0668264
chr6	53166001	53176000	14	0.0825925	0.0734935
chr6	53167001	53177000	17	0.0699835	0.0663432
chr6	53168001	53178000	16	0.0739616	0.0731069
chr6	53169001	53179000	24	0.128959	0.0973325
chr6	53170001	53180000	28	0.24649	0.149905
chr6	53171001	53181000	28	0.252457	0.149311
chr6	53172001	53182000	34	0.224951	0.137141
chr6	53173001	53183000	36	0.211947	0.128724
chr6	53174001	53184000	34	0.216584	0.12903
chr6	53175001	53185000	34	0.213546	0.129416
chr6	53176001	53186000	35	0.21092	0.123616
chr6	53177001	53187000	33	0.21424	0.120773
chr6	53178001	53188000	34	0.210203	0.116732
chr6	53179001	53189000	27	0.202086	0.105499
chr6	53180001	53190000	26	0.0371806	0.0375976
chr6	53181001	53191000	26	0.038723	0.0389968
chr6	53182001	53192000	25	0.0205239	0.0155688
chr6	53183001	53193000	24	0.0239249	0.0172816
chr6	53184001	53194000	29	0.0196326	0.0137531
chr6	53185001	53195000	29	0.00513236	0.000301155
chr6	53186001	53196000	28	0.00579638	0.000906363
chr6	53187001	53197000	28	0.00579638	0.000906363
chr6	53188001	53198000	31	0.0053099	0.000944813
chr6	53189001	53199000	32	0.00061896	-0.000605297
chr6	53190001	53200000	31	0.001998	0.000511727
chr6	53191001	53201000	30	0.00216247	0.000634898
chr6	53192001	53202000	26	0.00293997	0.00122233
chr6	53193001	53203000	26	0.00293997	0.00122233
chr6	53194001	53204000	21	0.00430052	0.00227132
chr6	53195001	53205000	16	0.00512998	0.00565179
chr6	53196001	53206000	19	0.0417748	0.0361623
chr6	53197001	53207000	17	0.0462469	0.0407912
chr6	53198001	53208000	15	0.0511932	0.0449117
chr6	53199001	53209000	14	0.0484156	0.0405389
chr6	53200001	53210000	12	0.0552164	0.0451551
chr6	53201001	53211000	12	0.0552164	0.0451551
chr6	53202001	53212000	12	0.175061	0.107852
chr6	53203001	53213000	12	0.1791	0.112695
chr6	53204001	53214000	13	0.230856	0.150054
chr6	53205001	53215000	15	0.22609	0.149688
chr6	53206001	53216000	11	0.270972	0.150168
chr6	53207001	53217000	11	0.270972	0.150168
chr6	53208001	53218000	11	0.231971	0.148746
chr6	53209001	53219000	12	0.233205	0.189785
chr6	53210001	53220000	18	0.176428	0.149374
chr6	53211001	53221000	29	0.212137	0.180593
chr6	53212001	53222000	27	0.184768	0.166341
chr6	53213001	53223000	26	0.187585	0.170626
chr6	53214001	53224000	25	0.164843	0.153517
chr6	53215001	53225000	23	0.163519	0.154056
chr6	53216001	53226000	23	0.163519	0.154056
chr6	53217001	53227000	27	0.165873	0.161363
chr6	53218001	53228000	26	0.182288	0.17458
chr6	53219001	53229000	22	0.192213	0.177609
chr6	53220001	53230000	20	0.213494	0.189913
chr6	53221001	53231000	9	0.137834	0.138865
chr6	53222001	53232000	12	0.135274	0.13591
chr6	53223001	53233000	12	0.135274	0.13591
chr6	53224001	53234000	14	0.134397	0.134896
chr6	53225001	53235000	17	0.132565	0.132888
chr6	53226001	53236000	18	0.132085	0.132367
chr6	53227001	53237000	15	0.119158	0.113547
chr6	53228001	53238000	16	0.167534	0.145757
chr6	53229001	53239000	21	0.170436	0.147821
chr6	53230001	53240000	19	0.181421	0.159586
chr6	53231001	53241000	21	0.195136	0.171685
chr6	53232001	53242000	21	0.180985	0.164256
chr6	53233001	53243000	23	0.181307	0.165916
chr6	53234001	53244000	23	0.177853	0.160171
chr6	53235001	53245000	21	0.183189	0.165
chr6	53236001	53246000	25	0.172021	0.15255
chr6	53237001	53247000	39	0.186715	0.155905
chr6	53238001	53248000	42	0.162764	0.134445
chr6	53239001	53249000	39	0.15232	0.126495
chr6	53240001	53250000	39	0.146234	0.120197
chr6	53241001	53251000	39	0.142051	0.114883
chr6	53242001	53252000	50	0.136548	0.116408
chr6	53243001	53253000	55	0.131809	0.114429
chr6	53244001	53254000	57	0.131059	0.113909
chr6	53245001	53255000	57	0.133215	0.115309
chr6	53246001	53256000	54	0.135677	0.118077
chr6	53247001	53257000	41	0.115347	0.104527
chr6	53248001	53258000	37	0.125926	0.115557
chr6	53249001	53259000	36	0.12828	0.117844
chr6	53250001	53260000	41	0.163607	0.146721
chr6	53251001	53261000	43	0.155562	0.135807
chr6	53252001	53262000	31	0.176382	0.148415
chr6	53253001	53263000	26	0.182177	0.147786
chr6	53254001	53264000	26	0.199311	0.168652
chr6	53255001	53265000	29	0.186988	0.150858
chr6	53256001	53266000	30	0.181356	0.145762
chr6	53257001	53267000	37	0.169354	0.139094
chr6	53258001	53268000	42	0.15439	0.127798
chr6	53259001	53269000	47	0.147649	0.12266
chr6	53260001	53270000	46	0.114534	0.102804
chr6	53261001	53271000	45	0.113217	0.105344
chr6	53262001	53272000	45	0.1038	0.0964909
chr6	53263001	53273000	45	0.107577	0.0997557
chr6	53264001	53274000	45	0.0899668	0.0861205
chr6	53265001	53275000	43	0.0893591	0.0880737
chr6	53266001	53276000	49	0.0916339	0.0883898
chr6	53267001	53277000	42	0.0850594	0.0804872
chr6	53268001	53278000	43	0.0777424	0.0726629
chr6	53269001	53279000	40	0.0879054	0.0784372
chr6	53270001	53280000	38	0.0743495	0.064718
chr6	53271001	53281000	35	0.0756677	0.0645026
chr6	53272001	53282000	33	0.0824502	0.0705982
chr6	53273001	53283000	32	0.0754958	0.0644552
chr6	53274001	53284000	33	0.0705969	0.0574383
chr6	53275001	53285000	31	0.0705502	0.0568504
chr6	53276001	53286000	27	0.0502142	0.0422755
chr6	53277001	53287000	27	0.0885185	0.063397
chr6	53278001	53288000	21	0.102826	0.0751019
chr6	53279001	53289000	21	0.0914103	0.0683484
chr6	53280001	53290000	21	0.131857	0.100878
chr6	53281001	53291000	21	0.131857	0.100878
chr6	53282001	53292000	21	0.131857	0.100878
chr6	53283001	53293000	20	0.14144	0.107863
chr6	53284001	53294000	17	0.153934	0.128373
chr6	53285001	53295000	19	0.143042	0.119175
chr6	53286001	53296000	20	0.144523	0.124675
chr6	53287001	53297000	27	0.119654	0.109398
chr6	53288001	53298000	28	0.108232	0.0990381
chr6	53289001	53299000	26	0.102616	0.0931772
chr6	53290001	53300000	27	0.0595059	0.0516262
chr6	53291001	53301000	31	0.0545045	0.0464757
chr6	53292001	53302000	33	0.0472196	0.0401914
chr6	53293001	53303000	38	0.0413433	0.0363176
chr6	53294001	53304000	39	0.0343142	0.0294758
chr6	53295001	53305000	37	0.0335145	0.0288533
chr6	53296001	53306000	32	0.0273974	0.0194962
chr6	53297001	53307000	27	-0.0240756	-0.0227259
chr6	53298001	53308000	29	-0.0228795	-0.021679
chr6	53299001	53309000	30	-0.0222085	-0.0229808
chr6	53300001	53310000	30	-0.00983505	-0.00937298
chr6	53301001	53311000	29	-0.00897243	-0.00805005
chr6	53302001	53312000	30	-0.00554597	-0.00571139
chr6	53303001	53313000	27	-0.00927573	-0.0102993
chr6	53304001	53314000	30	-0.00590761	-0.00782855
chr6	53305001	53315000	32	-0.000695044	-0.00299467
chr6	53306001	53316000	33	0.00357074	0.000407321
chr6	53307001	53317000	32	0.00445064	-0.000331366
chr6	53308001	53318000	30	0.011161	0.00512408
chr6	53309001	53319000	33	0.0203576	0.0164327
chr6	53310001	53320000	30	0.029781	0.0250294
chr6	53311001	53321000	32	0.0356401	0.0290435
chr6	53312001	53322000	35	0.0357941	0.0316664
chr6	53313001	53323000	36	0.038446	0.0345142
chr6	53314001	53324000	36	0.0592783	0.0569416
chr6	53315001	53325000	45	0.146621	0.121279
chr6	53316001	53326000	56	0.17929	0.148079
chr6	53317001	53327000	60	0.204182	0.168922
chr6	53318001	53328000	64	0.215298	0.181429
chr6	53319001	53329000	79	0.238608	0.197997
chr6	53320001	53330000	88	0.235052	0.194575
chr6	53321001	53331000	88	0.241973	0.197773
chr6	53322001	53332000	85	0.254671	0.206759
chr6	53323001	53333000	86	0.26166	0.213415
chr6	53324001	53334000	85	0.260837	0.213947
chr6	53325001	53335000	82	0.248742	0.201878
chr6	53326001	53336000	75	0.228776	0.184342
chr6	53327001	53337000	71	0.231377	0.183997
chr6	53328001	53338000	68	0.236722	0.181357
chr6	53329001	53339000	52	0.215201	0.167562
chr6	53330001	53340000	42	0.238125	0.177912
chr6	53331001	53341000	37	0.246816	0.186967
chr6	53332001	53342000	35	0.24831	0.18823
chr6	53333001	53343000	32	0.246596	0.18411
chr6	53334001	53344000	28	0.257178	0.18985
chr6	53335001	53345000	21	0.233966	0.160315
chr6	53336001	53346000	15	0.308185	0.211237
chr6	53337001	53347000	12	0.251457	0.182117
chr6	53338001	53348000	11	0.173351	0.135167
chr6	53339001	53349000	13	0.151519	0.0988652
chr6	53340001	53350000	22	0.0414613	0.0230274
chr6	53341001	53351000	34	0.0226125	0.0103474
chr6	53342001	53352000	48	0.00502281	-0.00401147
chr6	53343001	53353000	60	-0.00875265	-0.0158754
chr6	53344001	53354000	62	-0.00949302	-0.0173133
chr6	53345001	53355000	62	-0.00975875	-0.017558
chr6	53346001	53356000	62	-0.00975875	-0.017558
chr6	53347001	53357000	64	-0.0105572	-0.0186672
chr6	53348001	53358000	65	-0.00322034	-0.0102164
chr6	53349001	53359000	60	-0.0195618	-0.0197296
chr6	53350001	53360000	51	-0.0152222	-0.0136482
chr6	53351001	53361000	44	-0.00127055	-0.000941015
chr6	53352001	53362000	37	0.0453116	0.0416297
chr6	53353001	53363000	34	0.0730933	0.0702716
chr6	53354001	53364000	34	0.0797407	0.0843695
chr6	53355001	53365000	34	0.0821614	0.0869656
chr6	53356001	53366000	37	0.093012	0.0970153
chr6	53357001	53367000	41	0.0964516	0.103575
chr6	53358001	53368000	47	0.0846964	0.0898368
chr6	53359001	53369000	64	0.0827413	0.0870959
chr6	53360001	53370000	67	0.0882262	0.0899567
chr6	53361001	53371000	70	0.108585	0.10947
chr6	53362001	53372000	65	0.119312	0.115098
chr6	53363001	53373000	55	0.136995	0.131429
chr6	53364001	53374000	55	0.153423	0.142958
chr6	53365001	53375000	57	0.15693	0.147147
chr6	53366001	53376000	56	0.156098	0.145642
chr6	53367001	53377000	55	0.165279	0.150649
chr6	53368001	53378000	47	0.181672	0.16296
chr6	53369001	53379000	29	0.253796	0.218822
chr6	53370001	53380000	25	0.255464	0.225171
chr6	53371001	53381000	18	0.238204	0.199835
chr6	53372001	53382000	16	0.210787	0.183752
chr6	53373001	53383000	21	0.204751	0.183953
chr6	53374001	53384000	22	0.190941	0.171985
chr6	53375001	53385000	22	0.185205	0.16097
chr6	53376001	53386000	22	0.19196	0.165931
chr6	53377001	53387000	17	0.195454	0.174695
chr6	53378001	53388000	16	0.202883	0.182842
chr6	53379001	53389000	19	0.236315	0.210421
chr6	53380001	53390000	20	0.232716	0.207859
chr6	53381001	53391000	20	0.235972	0.209973
chr6	53382001	53392000	19	0.240225	0.212278
chr6	53383001	53393000	14	0.260308	0.222165
chr6	53384001	53394000	12	0.248484	0.21109
chr6	53385001	53395000	10	0.273863	0.235268
chr6	53386001	53396000	10	0.267653	0.229074
chr6	53387001	53397000	15	0.247711	0.223438
chr6	53388001	53398000	15	0.247711	0.223438
chr6	53389001	53399000	16	0.25212	0.216314
chr6	53390001	53400000	21	0.215842	0.177734
chr6	53391001	53401000	22	0.201464	0.163907
chr6	53392001	53402000	22	0.201464	0.163907
chr6	53393001	53403000	22	0.201464	0.163907
chr6	53394001	53404000	20	0.202071	0.164107
chr6	53395001	53405000	20	0.215369	0.176269
chr6	53396001	53406000	20	0.187456	0.150697
chr6	53397001	53407000	18	0.183464	0.137681
chr6	53398001	53408000	21	0.18543	0.14443
chr6	53399001	53409000	23	0.0888381	0.0723469
chr6	53400001	53410000	18	0.100751	0.0846936
chr6	53401001	53411000	19	0.113928	0.0986997
chr6	53402001	53412000	21	0.111707	0.095605
chr6	53403001	53413000	21	0.111707	0.095605
chr6	53404001	53414000	22	0.112989	0.0982246
chr6	53405001	53415000	21	0.0962474	0.0846046
chr6	53406001	53416000	20	0.148023	0.122046
chr6	53407001	53417000	17	0.13776	0.112693
chr6	53408001	53418000	18	0.124988	0.100919
chr6	53409001	53419000	16	0.180385	0.141868
chr6	53410001	53420000	15	0.170551	0.131921
chr6	53411001	53421000	13	0.169424	0.120087
chr6	53412001	53422000	14	0.177424	0.124644
chr6	53413001	53423000	16	0.172242	0.123563
chr6	53414001	53424000	18	0.183642	0.139432
chr6	53415001	53425000	21	0.18406	0.141014
chr6	53416001	53426000	21	0.140104	0.1105
chr6	53417001	53427000	23	0.135989	0.108646
chr6	53418001	53428000	20	0.142386	0.113731
chr6	53419001	53429000	22	0.144687	0.102802
chr6	53420001	53430000	30	0.132561	0.0827172
chr6	53421001	53431000	35	0.130278	0.0827676
chr6	53422001	53432000	38	0.125315	0.0787217
chr6	53423001	53433000	42	0.124636	0.080313
chr6	53424001	53434000	45	0.120262	0.0748258
chr6	53425001	53435000	44	0.1098	0.0689783
chr6	53426001	53436000	46	0.11513	0.0745482
chr6	53427001	53437000	47	0.119748	0.078601
chr6	53428001	53438000	47	0.119748	0.078601
chr6	53429001	53439000	42	0.118816	0.0817276
chr6	53430001	53440000	36	0.120701	0.0894114
chr6	53431001	53441000	34	0.11161	0.0837648
chr6	53432001	53442000	31	0.0950079	0.0758835
chr6	53433001	53443000	27	0.0823003	0.0607109
chr6	53434001	53444000	23	0.0633535	0.0535284
chr6	53435001	53445000	24	0.0744897	0.0636333
chr6	53436001	53446000	21	0.0672552	0.0558334
chr6	53437001	53447000	20	0.055878	0.0455355
chr6	53438001	53448000	20	0.0494184	0.0407697
chr6	53439001	53449000	27	0.0651756	0.0583961
chr6	53440001	53450000	29	0.0649382	0.0561039
chr6	53441001	53451000	33	0.10185	0.0753949
chr6	53442001	53452000	35	0.0945767	0.0674422
chr6	53443001	53453000	34	0.0999472	0.0743797
chr6	53444001	53454000	33	0.102909	0.0751569
chr6	53445001	53455000	32	0.0935914	0.0617308
chr6	53446001	53456000	33	0.0877366	0.058876
chr6	53447001	53457000	33	0.0948028	0.0613571
chr6	53448001	53458000	32	0.093125	0.059025
chr6	53449001	53459000	26	0.118855	0.0660103
chr6	53450001	53460000	23	0.121956	0.0706558
chr6	53451001	53461000	15	0.0957896	0.0511433
chr6	53452001	53462000	10	0.159277	0.0979472
chr6	53453001	53463000	9	0.161315	0.101167
chr6	53454001	53464000	8	0.151215	0.0859086
chr6	53455001	53465000	9	0.178684	0.138327
chr6	53456001	53466000	10	0.198014	0.149742
chr6	53457001	53467000	8	0.199605	0.154243
chr6	53458001	53468000	12	0.165399	0.108653
chr6	53459001	53469000	12	0.134445	0.0934365
chr6	53460001	53470000	15	0.115638	0.0749719
chr6	53461001	53471000	18	0.0874877	0.0615603
chr6	53462001	53472000	23	0.0664879	0.047863
chr6	53463001	53473000	25	0.0724059	0.0540894
chr6	53464001	53474000	27	0.0752494	0.0639556
chr6	53465001	53475000	27	0.083901	0.086306
chr6	53466001	53476000	36	0.0669433	0.0503602
chr6	53467001	53477000	42	0.0649722	0.0542298
chr6	53468001	53478000	46	0.0699358	0.059329
chr6	53469001	53479000	57	0.0473193	0.042435
chr6	53470001	53480000	57	0.0455673	0.0430322
chr6	53471001	53481000	58	0.0523071	0.0471532
chr6	53472001	53482000	56	0.0592912	0.0519318
chr6	53473001	53483000	61	0.0543795	0.0493262
chr6	53474001	53484000	63	0.0448024	0.0391166
chr6	53475001	53485000	67	0.0426626	0.0325445
chr6	53476001	53486000	61	0.0549727	0.0521735
chr6	53477001	53487000	56	0.0653716	0.055479
chr6	53478001	53488000	52	0.0803522	0.0659015
chr6	53479001	53489000	42	0.118681	0.0988451
chr6	53480001	53490000	41	0.127703	0.106274
chr6	53481001	53491000	43	0.143805	0.114796
chr6	53482001	53492000	41	0.153786	0.122698
chr6	53483001	53493000	35	0.175992	0.140567
chr6	53484001	53494000	32	0.198005	0.158148
chr6	53485001	53495000	28	0.222112	0.189957
chr6	53486001	53496000	27	0.258686	0.225391
chr6	53487001	53497000	28	0.246901	0.20977
chr6	53488001	53498000	28	0.22914	0.180647
chr6	53489001	53499000	26	0.217619	0.169479
chr6	53490001	53500000	24	0.240581	0.182107
chr6	53491001	53501000	22	0.21754	0.173315
chr6	53492001	53502000	26	0.240646	0.183322
chr6	53493001	53503000	27	0.238418	0.184063
chr6	53494001	53504000	31	0.256538	0.206612
chr6	53495001	53505000	35	0.242579	0.198899
chr6	53496001	53506000	32	0.226637	0.178648
chr6	53497001	53507000	33	0.222961	0.176749
chr6	53498001	53508000	29	0.230917	0.200232
chr6	53499001	53509000	30	0.234746	0.197966
chr6	53500001	53510000	30	0.236508	0.20076
chr6	53501001	53511000	26	0.255579	0.220611
chr6	53502001	53512000	21	0.24211	0.215333
chr6	53503001	53513000	22	0.230082	0.191045
chr6	53504001	53514000	22	0.207686	0.167562
chr6	53505001	53515000	15	0.196774	0.138926
chr6	53506001	53516000	15	0.186805	0.130754
chr6	53507001	53517000	12	0.193069	0.139034
chr6	53508001	53518000	13	0.189914	0.140715
chr6	53509001	53519000	15	0.154019	0.110454
chr6	53510001	53520000	14	0.143328	0.100036
chr6	53511001	53521000	19	0.147168	0.114288
chr6	53512001	53522000	24	0.141887	0.110592
chr6	53513001	53523000	24	0.143503	0.121339
chr6	53514001	53524000	21	0.122526	0.10188
chr6	53515001	53525000	24	0.125533	0.101217
chr6	53516001	53526000	24	0.125426	0.0954842
chr6	53517001	53527000	34	0.140395	0.110316
chr6	53518001	53528000	36	0.139581	0.111358
chr6	53519001	53529000	36	0.145135	0.123112
chr6	53520001	53530000	43	0.138384	0.119091
chr6	53521001	53531000	40	0.133986	0.110425
chr6	53522001	53532000	41	0.14301	0.115992
chr6	53523001	53533000	40	0.146826	0.115318
chr6	53524001	53534000	46	0.144265	0.111659
chr6	53525001	53535000	47	0.1388	0.107821
chr6	53526001	53536000	50	0.141386	0.112711
chr6	53527001	53537000	42	0.140771	0.109717
chr6	53528001	53538000	41	0.136577	0.104216
chr6	53529001	53539000	41	0.132931	0.0944099
chr6	53530001	53540000	37	0.140113	0.0923172
chr6	53531001	53541000	49	0.136441	0.0945967
chr6	53532001	53542000	48	0.13022	0.0887021
chr6	53533001	53543000	49	0.138656	0.0951452
chr6	53534001	53544000	44	0.142987	0.101615
chr6	53535001	53545000	44	0.162912	0.115034
chr6	53536001	53546000	42	0.163391	0.116125
chr6	53537001	53547000	42	0.157364	0.113078
chr6	53538001	53548000	43	0.20228	0.14161
chr6	53539001	53549000	43	0.223778	0.156983
chr6	53540001	53550000	46	0.264268	0.194327
chr6	53541001	53551000	34	0.333117	0.247625
chr6	53542001	53552000	33	0.322798	0.23819
chr6	53543001	53553000	32	0.337399	0.255883
chr6	53544001	53554000	32	0.356289	0.283353
chr6	53545001	53555000	36	0.334752	0.282524
chr6	53546001	53556000	37	0.330571	0.281864
chr6	53547001	53557000	40	0.327167	0.282317
chr6	53548001	53558000	38	0.314707	0.26957
chr6	53549001	53559000	36	0.309926	0.268793
chr6	53550001	53560000	34	0.299901	0.261369
chr6	53551001	53561000	37	0.284122	0.232506
chr6	53552001	53562000	39	0.29806	0.259039
chr6	53553001	53563000	41	0.29612	0.262935
chr6	53554001	53564000	44	0.290828	0.259555
chr6	53555001	53565000	38	0.29822	0.255189
chr6	53556001	53566000	39	0.274421	0.23649
chr6	53557001	53567000	34	0.276386	0.236931
chr6	53558001	53568000	33	0.271042	0.232756
chr6	53559001	53569000	31	0.27798	0.240187
chr6	53560001	53570000	35	0.264184	0.215877
chr6	53561001	53571000	32	0.282981	0.238506
chr6	53562001	53572000	26	0.29779	0.240289
chr6	53563001	53573000	23	0.258824	0.203884
chr6	53564001	53574000	22	0.190932	0.134827
chr6	53565001	53575000	27	0.160078	0.11602
chr6	53566001	53576000	30	0.165733	0.11175
chr6	53567001	53577000	33	0.163104	0.106715
chr6	53568001	53578000	34	0.159914	0.104986
chr6	53569001	53579000	39	0.149824	0.0955611
chr6	53570001	53580000	34	0.113698	0.0713537
chr6	53571001	53581000	40	0.100069	0.0665197
chr6	53572001	53582000	44	0.0993099	0.0709306
chr6	53573001	53583000	47	0.0899101	0.0655502
chr6	53574001	53584000	44	0.0862678	0.0667123
chr6	53575001	53585000	43	0.0826306	0.0665295
chr6	53576001	53586000	43	0.13519	0.108009
chr6	53577001	53587000	45	0.154295	0.121948
chr6	53578001	53588000	52	0.149895	0.11987
chr6	53579001	53589000	48	0.155249	0.130201
chr6	53580001	53590000	48	0.158202	0.132631
chr6	53581001	53591000	43	0.16214	0.13238
chr6	53582001	53592000	46	0.248682	0.185926
chr6	53583001	53593000	47	0.322506	0.242551
chr6	53584001	53594000	51	0.365462	0.280578
chr6	53585001	53595000	50	0.391688	0.293805
chr6	53586001	53596000	48	0.391307	0.276179
chr6	53587001	53597000	45	0.400345	0.288896
chr6	53588001	53598000	39	0.447666	0.331796
chr6	53589001	53599000	41	0.467789	0.353362
chr6	53590001	53600000	46	0.460607	0.356548
chr6	53591001	53601000	47	0.479774	0.38139
chr6	53592001	53602000	53	0.48636	0.39678
chr6	53593001	53603000	50	0.478782	0.385784
chr6	53594001	53604000	46	0.468082	0.369901
chr6	53595001	53605000	44	0.485966	0.397752
chr6	53596001	53606000	42	0.492545	0.430755
chr6	53597001	53607000	44	0.502099	0.44531
chr6	53598001	53608000	49	0.482785	0.422201
chr6	53599001	53609000	51	0.465569	0.395386
chr6	53600001	53610000	47	0.466876	0.389612
chr6	53601001	53611000	47	0.446882	0.368286
chr6	53602001	53612000	35	0.398964	0.318737
chr6	53603001	53613000	36	0.404109	0.320298
chr6	53604001	53614000	37	0.431176	0.343768
chr6	53605001	53615000	39	0.431381	0.344206
chr6	53606001	53616000	43	0.456032	0.363713
chr6	53607001	53617000	44	0.439797	0.344538
chr6	53608001	53618000	42	0.492316	0.393369
chr6	53609001	53619000	42	0.512194	0.415221
chr6	53610001	53620000	42	0.534871	0.444131
chr6	53611001	53621000	42	0.544717	0.468116
chr6	53612001	53622000	43	0.545304	0.469113
chr6	53613001	53623000	45	0.540851	0.463585
chr6	53614001	53624000	46	0.521543	0.444041
chr6	53615001	53625000	44	0.524259	0.451508
chr6	53616001	53626000	39	0.508203	0.438175
chr6	53617001	53627000	38	0.521593	0.460572
chr6	53618001	53628000	36	0.486231	0.42276
chr6	53619001	53629000	35	0.478945	0.421887
chr6	53620001	53630000	34	0.473316	0.42344
chr6	53621001	53631000	33	0.468278	0.401269
chr6	53622001	53632000	33	0.466616	0.394646
chr6	53623001	53633000	34	0.465766	0.404699
chr6	53624001	53634000	32	0.457827	0.394032
chr6	53625001	53635000	32	0.443849	0.370501
chr6	53626001	53636000	32	0.449291	0.364657
chr6	53627001	53637000	31	0.435252	0.340014
chr6	53628001	53638000	29	0.44553	0.345259
chr6	53629001	53639000	26	0.42265	0.320885
chr6	53630001	53640000	25	0.402149	0.304199
chr6	53631001	53641000	26	0.396347	0.305506
chr6	53632001	53642000	24	0.396235	0.307498
chr6	53633001	53643000	22	0.332959	0.238722
chr6	53634001	53644000	23	0.391346	0.286605
chr6	53635001	53645000	20	0.404418	0.302495
chr6	53636001	53646000	18	0.395701	0.305767
chr6	53637001	53647000	16	0.392242	0.312552
chr6	53638001	53648000	20	0.418683	0.333242
chr6	53639001	53649000	21	0.453814	0.371939
chr6	53640001	53650000	20	0.475678	0.386128
chr6	53641001	53651000	18	0.511502	0.445277
chr6	53642001	53652000	25	0.549236	0.446205
chr6	53643001	53653000	22	0.578792	0.494631
chr6	53644001	53654000	20	0.56974	0.468998
chr6	53645001	53655000	23	0.552066	0.444127
chr6	53646001	53656000	24	0.541577	0.432965
chr6	53647001	53657000	31	0.472098	0.359731
chr6	53648001	53658000	29	0.44216	0.332025
chr6	53649001	53659000	31	0.402924	0.285719
chr6	53650001	53660000	31	0.384937	0.264605
chr6	53651001	53661000	32	0.347443	0.225288
chr6	53652001	53662000	31	0.22459	0.16585
chr6	53653001	53663000	43	0.199941	0.163316
chr6	53654001	53664000	49	0.200254	0.165251
chr6	53655001	53665000	48	0.209873	0.165812
chr6	53656001	53666000	49	0.210176	0.162874
chr6	53657001	53667000	51	0.201965	0.155181
chr6	53658001	53668000	49	0.205965	0.157972
chr6	53659001	53669000	47	0.210162	0.164951
chr6	53660001	53670000	57	0.222238	0.179433
chr6	53661001	53671000	59	0.226493	0.189334
chr6	53662001	53672000	55	0.233863	0.196117
chr6	53663001	53673000	43	0.243898	0.196899
chr6	53664001	53674000	36	0.252964	0.200436
chr6	53665001	53675000	37	0.225732	0.19059
chr6	53666001	53676000	35	0.226918	0.195821
chr6	53667001	53677000	29	0.249642	0.234239
chr6	53668001	53678000	29	0.24541	0.229002
chr6	53669001	53679000	29	0.242967	0.228911
chr6	53670001	53680000	24	0.187644	0.181732
chr6	53671001	53681000	24	0.165758	0.161612
chr6	53672001	53682000	25	0.148254	0.145595
chr6	53673001	53683000	27	0.146764	0.143719
chr6	53674001	53684000	29	0.179722	0.166401
chr6	53675001	53685000	32	0.162653	0.151496
chr6	53676001	53686000	37	0.165381	0.155438
chr6	53677001	53687000	37	0.152835	0.141836
chr6	53678001	53688000	40	0.155627	0.145144
chr6	53679001	53689000	41	0.142476	0.130933
chr6	53680001	53690000	43	0.148976	0.140312
chr6	53681001	53691000	38	0.152023	0.143207
chr6	53682001	53692000	35	0.152734	0.142649
chr6	53683001	53693000	32	0.155456	0.144729
chr6	53684001	53694000	36	0.137814	0.136278
chr6	53685001	53695000	30	0.147328	0.145032
chr6	53686001	53696000	29	0.134193	0.126909
chr6	53687001	53697000	27	0.124721	0.116166
chr6	53688001	53698000	25	0.111017	0.10484
chr6	53689001	53699000	24	0.163112	0.138497
chr6	53690001	53700000	22	0.359519	0.276647
chr6	53691001	53701000	28	0.385754	0.29599
chr6	53692001	53702000	32	0.415584	0.324234
chr6	53693001	53703000	34	0.421181	0.323477
chr6	53694001	53704000	33	0.470834	0.373079
chr6	53695001	53705000	42	0.479414	0.39178
chr6	53696001	53706000	45	0.510811	0.451003
chr6	53697001	53707000	49	0.513753	0.448023
chr6	53698001	53708000	48	0.521143	0.454377
chr6	53699001	53709000	46	0.524341	0.46016
chr6	53700001	53710000	41	0.504181	0.433004
chr6	53701001	53711000	42	0.503164	0.445511
chr6	53702001	53712000	46	0.493628	0.426483
chr6	53703001	53713000	49	0.494103	0.439117
chr6	53704001	53714000	48	0.489027	0.432534
chr6	53705001	53715000	41	0.465403	0.406519
chr6	53706001	53716000	35	0.425159	0.371995
chr6	53707001	53717000	30	0.415299	0.372742
chr6	53708001	53718000	30	0.429688	0.386849
chr6	53709001	53719000	32	0.419118	0.375055
chr6	53710001	53720000	31	0.426169	0.380879
chr6	53711001	53721000	24	0.411475	0.36031
chr6	53712001	53722000	17	0.377563	0.35162
chr6	53713001	53723000	13	0.299185	0.280129
chr6	53714001	53724000	10	0.235692	0.218813
chr6	53715001	53725000	10	0.27491	0.207271
chr6	53716001	53726000	13	0.253955	0.17658
chr6	53717001	53727000	15	0.308034	0.219182
chr6	53718001	53728000	17	0.313195	0.222057
chr6	53719001	53729000	17	0.334935	0.227406
chr6	53720001	53730000	22	0.286646	0.200459
chr6	53721001	53731000	24	0.321021	0.225836
chr6	53722001	53732000	23	0.320894	0.221541
chr6	53723001	53733000	24	0.363296	0.246657
chr6	53724001	53734000	26	0.372629	0.252229
chr6	53725001	53735000	31	0.375949	0.295554
chr6	53726001	53736000	28	0.387697	0.318353
chr6	53727001	53737000	28	0.374542	0.308075
chr6	53728001	53738000	35	0.372506	0.3321
chr6	53729001	53739000	36	0.382338	0.345934
chr6	53730001	53740000	32	0.419579	0.386899
chr6	53731001	53741000	30	0.409728	0.379027
chr6	53732001	53742000	32	0.395796	0.361132
chr6	53733001	53743000	30	0.379909	0.351551
chr6	53734001	53744000	27	0.373784	0.354952
chr6	53735001	53745000	25	0.31873	0.301608
chr6	53736001	53746000	27	0.300463	0.288747
chr6	53737001	53747000	27	0.321202	0.288869
chr6	53738001	53748000	19	0.279523	0.211025
chr6	53739001	53749000	18	0.229577	0.161582
chr6	53740001	53750000	20	0.209417	0.150391
chr6	53741001	53751000	21	0.240018	0.172096
chr6	53742001	53752000	20	0.247928	0.18766
chr6	53743001	53753000	22	0.248816	0.192576
chr6	53744001	53754000	24	0.244338	0.173752
chr6	53745001	53755000	21	0.327845	0.232729
chr6	53746001	53756000	22	0.398635	0.265612
chr6	53747001	53757000	20	0.413667	0.29015
chr6	53748001	53758000	21	0.437045	0.311519
chr6	53749001	53759000	23	0.496999	0.373504
chr6	53750001	53760000	23	0.53344	0.401675
chr6	53751001	53761000	25	0.498914	0.377648
chr6	53752001	53762000	24	0.503136	0.379857
chr6	53753001	53763000	35	0.476136	0.384038
chr6	53754001	53764000	41	0.470261	0.396165
chr6	53755001	53765000	47	0.438179	0.374711
chr6	53756001	53766000	45	0.420589	0.361248
chr6	53757001	53767000	47	0.406505	0.345845
chr6	53758001	53768000	46	0.406846	0.350917
chr6	53759001	53769000	43	0.387927	0.329927
chr6	53760001	53770000	47	0.326268	0.275521
chr6	53761001	53771000	49	0.299343	0.248926
chr6	53762001	53772000	51	0.290091	0.241378
chr6	53763001	53773000	39	0.235791	0.198679
chr6	53764001	53774000	33	0.174889	0.153471
chr6	53765001	53775000	30	0.0988788	0.0874085
chr6	53766001	53776000	31	0.0855518	0.0788083
chr6	53767001	53777000	30	0.0647453	0.059498
chr6	53768001	53778000	33	0.0236576	0.0255697
chr6	53769001	53779000	36	0.0205893	0.0251864
chr6	53770001	53780000	30	0.0281192	0.0356125
chr6	53771001	53781000	30	0.0439506	0.0458991
chr6	53772001	53782000	31	0.0373594	0.03931
chr6	53773001	53783000	33	0.0349476	0.0327084
chr6	53774001	53784000	39	0.0472452	0.0449623
chr6	53775001	53785000	37	0.0425677	0.0398699
chr6	53776001	53786000	37	0.0383997	0.0350839
chr6	53777001	53787000	41	0.0462994	0.0428658
chr6	53778001	53788000	40	0.0535245	0.0505074
chr6	53779001	53789000	39	0.0548727	0.0516905
chr6	53780001	53790000	45	0.0498652	0.0467553
chr6	53781001	53791000	47	0.043365	0.0415664
chr6	53782001	53792000	54	0.0613777	0.0602847
chr6	53783001	53793000	55	0.061707	0.05951
chr6	53784001	53794000	51	0.0509616	0.0490861
chr6	53785001	53795000	50	0.0542035	0.0512165
chr6	53786001	53796000	52	0.0634388	0.060104
chr6	53787001	53797000	48	0.060791	0.0576139
chr6	53788001	53798000	45	0.0656451	0.0619544
chr6	53789001	53799000	43	0.0638072	0.0597548
chr6	53790001	53800000	37	0.0982124	0.0835597
chr6	53791001	53801000	32	0.119483	0.100407
chr6	53792001	53802000	24	0.138635	0.107123
chr6	53793001	53803000	21	0.146911	0.117249
chr6	53794001	53804000	20	0.15324	0.126077
chr6	53795001	53805000	20	0.151598	0.129045
chr6	53796001	53806000	19	0.144176	0.128273
chr6	53797001	53807000	25	0.144049	0.139152
chr6	53798001	53808000	29	0.142655	0.144848
chr6	53799001	53809000	34	0.120559	0.123235
chr6	53800001	53810000	36	0.096851	0.109945
chr6	53801001	53811000	39	0.0920783	0.10695
chr6	53802001	53812000	40	0.0842846	0.10763
chr6	53803001	53813000	49	0.0792096	0.101987
chr6	53804001	53814000	54	0.084846	0.109605
chr6	53805001	53815000	59	0.0851506	0.109759
chr6	53806001	53816000	59	0.0950671	0.118738
chr6	53807001	53817000	56	0.110025	0.133
chr6	53808001	53818000	57	0.120663	0.134195
chr6	53809001	53819000	52	0.133773	0.145874
chr6	53810001	53820000	53	0.1556	0.159455
chr6	53811001	53821000	48	0.16194	0.164619
chr6	53812001	53822000	48	0.172173	0.17065
chr6	53813001	53823000	40	0.217944	0.199412
chr6	53814001	53824000	32	0.252572	0.220015
chr6	53815001	53825000	25	0.311977	0.260291
chr6	53816001	53826000	26	0.345585	0.269886
chr6	53817001	53827000	22	0.367397	0.268727
chr6	53818001	53828000	16	0.385103	0.300432
chr6	53819001	53829000	18	0.357429	0.295523
chr6	53820001	53830000	14	0.354062	0.280892
chr6	53821001	53831000	15	0.355822	0.288399
chr6	53822001	53832000	15	0.360386	0.298313
chr6	53823001	53833000	15	0.39656	0.318733
chr6	53824001	53834000	17	0.440071	0.353394
chr6	53825001	53835000	18	0.435159	0.33191
chr6	53826001	53836000	15	0.423221	0.339397
chr6	53827001	53837000	14	0.419794	0.331361
chr6	53828001	53838000	14	0.419794	0.331361
chr6	53829001	53839000	14	0.452066	0.313447
chr6	53830001	53840000	17	0.403096	0.277798
chr6	53831001	53841000	23	0.30969	0.22122
chr6	53832001	53842000	22	0.282231	0.192748
chr6	53833001	53843000	22	0.227113	0.176683
chr6	53834001	53844000	21	0.160976	0.137696
chr6	53835001	53845000	21	0.160062	0.138729
chr6	53836001	53846000	19	0.147952	0.128187
chr6	53837001	53847000	20	0.145773	0.126253
chr6	53838001	53848000	22	0.14593	0.127485
chr6	53839001	53849000	21	0.132721	0.125129
chr6	53840001	53850000	21	0.122384	0.11652
chr6	53841001	53851000	15	0.128919	0.119098
chr6	53842001	53852000	16	0.26906	0.182953
chr6	53843001	53853000	18	0.271303	0.189196
chr6	53844001	53854000	22	0.275107	0.198196
chr6	53845001	53855000	22	0.285236	0.217479
chr6	53846001	53856000	23	0.289389	0.224291
chr6	53847001	53857000	24	0.336143	0.25326
chr6	53848001	53858000	30	0.337393	0.265496
chr6	53849001	53859000	34	0.335745	0.244456
chr6	53850001	53860000	36	0.344321	0.248509
chr6	53851001	53861000	35	0.350666	0.252794
chr6	53852001	53862000	32	0.305063	0.230254
chr6	53853001	53863000	28	0.31236	0.23012
chr6	53854001	53864000	35	0.303813	0.233368
chr6	53855001	53865000	44	0.289629	0.234621
chr6	53856001	53866000	43	0.28794	0.231376
chr6	53857001	53867000	45	0.255837	0.201535
chr6	53858001	53868000	50	0.242713	0.193764
chr6	53859001	53869000	56	0.242272	0.203744
chr6	53860001	53870000	55	0.237324	0.196194
chr6	53861001	53871000	60	0.232992	0.193919
chr6	53862001	53872000	60	0.232992	0.193919
chr6	53863001	53873000	61	0.232429	0.193929
chr6	53864001	53874000	51	0.213938	0.173424
chr6	53865001	53875000	43	0.210339	0.157204
chr6	53866001	53876000	44	0.209984	0.158053
chr6	53867001	53877000	40	0.218902	0.170634
chr6	53868001	53878000	28	0.227929	0.169085
chr6	53869001	53879000	16	0.231256	0.156629
chr6	53870001	53880000	13	0.236721	0.184116
chr6	53871001	53881000	8	0.274586	0.193636
chr6	53872001	53882000	8	0.274586	0.193636
chr6	53873001	53883000	9	0.239643	0.1704
chr6	53874001	53884000	9	0.261137	0.212026
chr6	53875001	53885000	15	0.197482	0.190542
chr6	53876001	53886000	17	0.189841	0.184414
chr6	53877001	53887000	23	0.164185	0.161354
chr6	53878001	53888000	27	0.116728	0.113117
chr6	53879001	53889000	30	0.104244	0.100376
chr6	53880001	53890000	37	0.0967326	0.0949628
chr6	53881001	53891000	41	0.0899204	0.0854232
chr6	53882001	53892000	46	0.0865847	0.0831146
chr6	53883001	53893000	46	0.0888617	0.08349
chr6	53884001	53894000	47	0.0812266	0.0740463
chr6	53885001	53895000	42	0.0659556	0.0622485
chr6	53886001	53896000	41	0.0584326	0.056302
chr6	53887001	53897000	38	0.0611373	0.0558732
chr6	53888001	53898000	35	0.0745489	0.067485
chr6	53889001	53899000	33	0.0824497	0.0747465
chr6	53890001	53900000	27	0.0981795	0.0835482
chr6	53891001	53901000	26	0.109303	0.0999646
chr6	53892001	53902000	23	0.139804	0.13062
chr6	53893001	53903000	21	0.137758	0.133712
chr6	53894001	53904000	20	0.163388	0.153218
chr6	53895001	53905000	18	0.167904	0.160134
chr6	53896001	53906000	17	0.177914	0.159127
chr6	53897001	53907000	14	0.19049	0.165304
chr6	53898001	53908000	14	0.202339	0.1698
chr6	53899001	53909000	17	0.245793	0.203751
chr6	53900001	53910000	15	0.25801	0.207696
chr6	53901001	53911000	12	0.304626	0.231953
chr6	53902001	53912000	14	0.355903	0.270235
chr6	53903001	53913000	16	0.380935	0.296974
chr6	53904001	53914000	19	0.357423	0.261868
chr6	53905001	53915000	20	0.36609	0.276576
chr6	53906001	53916000	22	0.367583	0.288529
chr6	53907001	53917000	26	0.388373	0.288502
chr6	53908001	53918000	25	0.404775	0.301914
chr6	53909001	53919000	21	0.411033	0.304739
chr6	53910001	53920000	22	0.399286	0.298198
chr6	53911001	53921000	24	0.382985	0.291982
chr6	53912001	53922000	22	0.354973	0.266293
chr6	53913001	53923000	21	0.319661	0.235426
chr6	53914001	53924000	25	0.314143	0.27192
chr6	53915001	53925000	24	0.29904	0.252012
chr6	53916001	53926000	25	0.287127	0.251538
chr6	53917001	53927000	24	0.247781	0.236065
chr6	53918001	53928000	26	0.310229	0.284172
chr6	53919001	53929000	29	0.286167	0.26321
chr6	53920001	53930000	30	0.285132	0.255551
chr6	53921001	53931000	29	0.288054	0.248533
chr6	53922001	53932000	27	0.28759	0.245578
chr6	53923001	53933000	26	0.295367	0.252955
chr6	53924001	53934000	17	0.314048	0.253092
chr6	53925001	53935000	17	0.328812	0.269504
chr6	53926001	53936000	14	0.349615	0.251805
chr6	53927001	53937000	11	0.391219	0.272251
chr6	53928001	53938000	9	0.160686	0.120044
chr6	53929001	53939000	6	0.238651	0.139298
chr6	53930001	53940000	4	0.27732	0.160373
chr6	53931001	53941000	3	0.296629	0.217788
chr6	53932001	53942000	4	0.186538	0.161109
chr6	53933001	53943000	5	0.188514	0.167792
chr6	53934001	53944000	7	0.155083	0.10551
chr6	53935001	53945000	6	0.0888349	0.044643
chr6	53936001	53946000	5	0.0923148	0.0559464
chr6	53937001	53947000	7	0.0948239	0.0679552
chr6	53938001	53948000	15	0.104795	0.0826852
chr6	53939001	53949000	20	0.130311	0.104791
chr6	53940001	53950000	22	0.134721	0.111284
chr6	53941001	53951000	24	0.13665	0.114342
chr6	53942001	53952000	25	0.145317	0.123082
chr6	53943001	53953000	29	0.147328	0.12572
chr6	53944001	53954000	28	0.153053	0.140742
chr6	53945001	53955000	30	0.153832	0.142157
chr6	53946001	53956000	30	0.153832	0.142157
chr6	53947001	53957000	32	0.146066	0.124304
chr6	53948001	53958000	27	0.147685	0.114712
chr6	53949001	53959000	23	0.1333	0.102578
chr6	53950001	53960000	26	0.12758	0.100713
chr6	53951001	53961000	31	0.122567	0.0992568
chr6	53952001	53962000	32	0.119033	0.0978969
chr6	53953001	53963000	30	0.093661	0.0778715
chr6	53954001	53964000	34	0.0751268	0.0658997
chr6	53955001	53965000	38	0.0513609	0.050006
chr6	53956001	53966000	40	0.0473862	0.0461886
chr6	53957001	53967000	38	0.056316	0.0571322
chr6	53958001	53968000	38	0.0487451	0.0547059
chr6	53959001	53969000	41	0.0402989	0.0473451
chr6	53960001	53970000	41	0.0302963	0.0347066
chr6	53961001	53971000	34	0.0189567	0.0196645
chr6	53962001	53972000	33	0.0197054	0.0168704
chr6	53963001	53973000	30	0.0224326	0.0196643
chr6	53964001	53974000	26	0.038741	0.0372046
chr6	53965001	53975000	22	0.0604948	0.0563828
chr6	53966001	53976000	24	0.0834548	0.0762673
chr6	53967001	53977000	22	0.0804844	0.0726339
chr6	53968001	53978000	19	0.0985053	0.0897793
chr6	53969001	53979000	15	0.129433	0.115058
chr6	53970001	53980000	10	0.174887	0.163238
chr6	53971001	53981000	12	0.191648	0.176802
chr6	53972001	53982000	10	0.199568	0.185384
chr6	53973001	53983000	14	0.183107	0.175886
chr6	53974001	53984000	14	0.161013	0.154449
chr6	53975001	53985000	13	0.15612	0.145059
chr6	53976001	53986000	11	0.345786	0.205602
chr6	53977001	53987000	11	0.345786	0.205602
chr6	53978001	53988000	11	0.39858	0.25037
chr6	53979001	53989000	14	0.307033	0.196308
chr6	53980001	53990000	16	0.315001	0.213027
chr6	53981001	53991000	20	0.328342	0.214948
chr6	53982001	53992000	20	0.328342	0.214948
chr6	53983001	53993000	16	0.357643	0.23065
chr6	53984001	53994000	18	0.329597	0.193667
chr6	53985001	53995000	19	0.318508	0.190834
chr6	53986001	53996000	18	0.227794	0.153368
chr6	53987001	53997000	19	0.226038	0.148926
chr6	53988001	53998000	18	0.207067	0.124604
chr6	53989001	53999000	17	0.240448	0.132821
chr6	53990001	54000000	18	0.227202	0.115212
chr6	53991001	54001000	15	0.0826864	0.0522344
chr6	53992001	54002000	17	0.0797409	0.0587467
chr6	53993001	54003000	22	0.126979	0.0745995
chr6	53994001	54004000	20	0.162019	0.10037
chr6	53995001	54005000	21	0.18406	0.126545
chr6	53996001	54006000	22	0.169866	0.12272
chr6	53997001	54007000	24	0.165601	0.128988
chr6	53998001	54008000	25	0.164351	0.123353
chr6	53999001	54009000	23	0.168315	0.133674
chr6	54000001	54010000	21	0.173849	0.149228
chr6	54001001	54011000	18	0.188399	0.169128
chr6	54002001	54012000	16	0.19913	0.17682
chr6	54003001	54013000	11	0.200326	0.198785
chr6	54004001	54014000	11	0.176516	0.186349
chr6	54005001	54015000	10	0.259631	0.221894
chr6	54006001	54016000	14	0.178537	0.152467
chr6	54007001	54017000	12	0.170856	0.136487
chr6	54008001	54018000	13	0.14389	0.122745
chr6	54009001	54019000	16	0.116655	0.101463
chr6	54010001	54020000	19	0.0817089	0.0639539
chr6	54011001	54021000	22	0.0688976	0.0531563
chr6	54012001	54022000	24	0.0637458	0.04874
chr6	54013001	54023000	26	0.0582294	0.0448317
chr6	54014001	54024000	26	0.0480227	0.0364365
chr6	54015001	54025000	26	0.00253169	0.00228475
chr6	54016001	54026000	22	0.00508104	0.0064764
chr6	54017001	54027000	25	0.00354144	0.00401408
chr6	54018001	54028000	27	0.00558299	0.00711718
chr6	54019001	54029000	26	0.00425365	0.00542052
chr6	54020001	54030000	23	-0.00223335	0.000100873
chr6	54021001	54031000	22	0.00955889	0.0096793
chr6	54022001	54032000	23	0.00890142	0.00771644
chr6	54023001	54033000	25	0.0354368	0.0288615
chr6	54024001	54034000	28	0.0558232	0.0447145
chr6	54025001	54035000	32	0.0655401	0.0507716
chr6	54026001	54036000	31	0.0661445	0.0505711
chr6	54027001	54037000	31	0.0680539	0.0502993
chr6	54028001	54038000	27	0.081693	0.0563516
chr6	54029001	54039000	29	0.0865343	0.0632952
chr6	54030001	54040000	32	0.138887	0.0957428
chr6	54031001	54041000	33	0.120532	0.0860415
chr6	54032001	54042000	37	0.0943102	0.0742839
chr6	54033001	54043000	41	0.0755135	0.0580061
chr6	54034001	54044000	44	0.079041	0.0590907
chr6	54035001	54045000	40	0.0749919	0.0565405
chr6	54036001	54046000	44	0.0645414	0.0512915
chr6	54037001	54047000	41	0.0683032	0.0570116
chr6	54038001	54048000	42	0.0713036	0.0596225
chr6	54039001	54049000	39	0.0673023	0.0563001
chr6	54040001	54050000	38	0.0235905	0.0243548
chr6	54041001	54051000	42	0.0218519	0.0267635
chr6	54042001	54052000	37	0.0307933	0.0346852
chr6	54043001	54053000	29	0.0311397	0.0384028
chr6	54044001	54054000	23	0.0220047	0.0282479
chr6	54045001	54055000	24	0.0505599	0.0612388
chr6	54046001	54056000	22	0.0749133	0.0955455
chr6	54047001	54057000	23	0.0935375	0.113974
chr6	54048001	54058000	22	0.089668	0.111578
chr6	54049001	54059000	25	0.107035	0.122201
chr6	54050001	54060000	25	0.11976	0.136879
chr6	54051001	54061000	21	0.171734	0.180254
chr6	54052001	54062000	23	0.192008	0.197906
chr6	54053001	54063000	35	0.176978	0.178996
chr6	54054001	54064000	39	0.173258	0.178547
chr6	54055001	54065000	41	0.163877	0.173347
chr6	54056001	54066000	41	0.162476	0.169315
chr6	54057001	54067000	45	0.159198	0.162078
chr6	54058001	54068000	51	0.166816	0.168709
chr6	54059001	54069000	50	0.170503	0.17241
chr6	54060001	54070000	51	0.185967	0.184926
chr6	54061001	54071000	54	0.216609	0.208107
chr6	54062001	54072000	63	0.255511	0.236396
chr6	54063001	54073000	67	0.293071	0.267521
chr6	54064001	54074000	77	0.297198	0.266821
chr6	54065001	54075000	81	0.299928	0.268724
chr6	54066001	54076000	87	0.306695	0.2735
chr6	54067001	54077000	87	0.315806	0.281178
chr6	54068001	54078000	83	0.320766	0.284027
chr6	54069001	54079000	86	0.320879	0.280384
chr6	54070001	54080000	84	0.324242	0.282076
chr6	54071001	54081000	83	0.311488	0.271171
chr6	54072001	54082000	73	0.302934	0.265012
chr6	54073001	54083000	61	0.284645	0.248115
chr6	54074001	54084000	49	0.27263	0.237156
chr6	54075001	54085000	45	0.248686	0.207351
chr6	54076001	54086000	37	0.231974	0.186587
chr6	54077001	54087000	34	0.219234	0.166766
chr6	54078001	54088000	34	0.218801	0.169398
chr6	54079001	54089000	31	0.207664	0.154054
chr6	54080001	54090000	31	0.184457	0.138411
chr6	54081001	54091000	27	0.165236	0.115746
chr6	54082001	54092000	24	0.0913676	0.0763152
chr6	54083001	54093000	21	0.0610171	0.0619478
chr6	54084001	54094000	19	0.0653183	0.0613573
chr6	54085001	54095000	16	0.0696771	0.0685785
chr6	54086001	54096000	22	0.0227751	0.0319761
chr6	54087001	54097000	29	-0.0077433	0.000413571
chr6	54088001	54098000	33	-0.0250252	-0.0219718
chr6	54089001	54099000	32	-0.0112592	-0.0147459
chr6	54090001	54100000	33	-0.0200819	-0.0226481
chr6	54091001	54101000	34	-0.0215811	-0.0235676
chr6	54092001	54102000	35	-0.0226386	-0.0242897
chr6	54093001	54103000	35	-0.0195711	-0.0190789
chr6	54094001	54104000	38	-0.00633108	-0.00739954
chr6	54095001	54105000	38	-0.0051323	-0.00628529
chr6	54096001	54106000	32	0.00460829	0.00197394
chr6	54097001	54107000	25	0.031856	0.0262918
chr6	54098001	54108000	19	0.0446683	0.0464485
chr6	54099001	54109000	18	0.0353571	0.0377249
chr6	54100001	54110000	19	0.0455719	0.0518256
chr6	54101001	54111000	23	0.0437903	0.0483354
chr6	54102001	54112000	30	0.054698	0.0529583
chr6	54103001	54113000	33	0.0534567	0.047587
chr6	54104001	54114000	36	0.0640784	0.0536781
chr6	54105001	54115000	40	0.0819769	0.0705138
chr6	54106001	54116000	44	0.121785	0.0970542
chr6	54107001	54117000	44	0.135218	0.10312
chr6	54108001	54118000	47	0.139024	0.10801
chr6	54109001	54119000	50	0.147242	0.117
chr6	54110001	54120000	52	0.173868	0.143633
chr6	54111001	54121000	50	0.198569	0.167476
chr6	54112001	54122000	45	0.217965	0.191288
chr6	54113001	54123000	45	0.230143	0.208708
chr6	54114001	54124000	41	0.241895	0.226525
chr6	54115001	54125000	42	0.26585	0.245273
chr6	54116001	54126000	37	0.253709	0.239147
chr6	54117001	54127000	37	0.248167	0.242175
chr6	54118001	54128000	35	0.253957	0.248376
chr6	54119001	54129000	35	0.266522	0.259359
chr6	54120001	54130000	35	0.270296	0.259569
chr6	54121001	54131000	36	0.281053	0.270458
chr6	54122001	54132000	40	0.298915	0.287889
chr6	54123001	54133000	40	0.311658	0.298196
chr6	54124001	54134000	43	0.316678	0.306196
chr6	54125001	54135000	39	0.312613	0.303903
chr6	54126001	54136000	42	0.304726	0.295232
chr6	54127001	54137000	43	0.301713	0.288981
chr6	54128001	54138000	51	0.305944	0.292771
chr6	54129001	54139000	51	0.307687	0.286303
chr6	54130001	54140000	47	0.29743	0.269154
chr6	54131001	54141000	42	0.294878	0.263439
chr6	54132001	54142000	37	0.291634	0.250192
chr6	54133001	54143000	33	0.281171	0.239225
chr6	54134001	54144000	30	0.261582	0.207316
chr6	54135001	54145000	30	0.250956	0.194208
chr6	54136001	54146000	29	0.301595	0.228118
chr6	54137001	54147000	26	0.339199	0.256623
chr6	54138001	54148000	17	0.349561	0.229133
chr6	54139001	54149000	17	0.413278	0.284384
chr6	54140001	54150000	23	0.413608	0.294301
chr6	54141001	54151000	26	0.404212	0.294458
chr6	54142001	54152000	24	0.39977	0.292575
chr6	54143001	54153000	27	0.37958	0.271448
chr6	54144001	54154000	27	0.386673	0.284226
chr6	54145001	54155000	24	0.415288	0.313528
chr6	54146001	54156000	26	0.348585	0.242608
chr6	54147001	54157000	29	0.287973	0.189741
chr6	54148001	54158000	33	0.265166	0.175278
chr6	54149001	54159000	29	0.192733	0.131494
chr6	54150001	54160000	28	0.116124	0.0959683
chr6	54151001	54161000	32	0.0907635	0.0807347
chr6	54152001	54162000	39	0.088163	0.0799988
chr6	54153001	54163000	40	0.0991091	0.0914453
chr6	54154001	54164000	40	0.0941226	0.0877254
chr6	54155001	54165000	44	0.096213	0.0902247
chr6	54156001	54166000	44	0.0948847	0.0913068
chr6	54157001	54167000	41	0.106073	0.104139
chr6	54158001	54168000	43	0.108837	0.106089
chr6	54159001	54169000	52	0.111098	0.10814
chr6	54160001	54170000	52	0.110696	0.108402
chr6	54161001	54171000	48	0.102359	0.0999988
chr6	54162001	54172000	46	0.0958394	0.0902865
chr6	54163001	54173000	44	0.0876111	0.0810553
chr6	54164001	54174000	43	0.0858526	0.0792484
chr6	54165001	54175000	40	0.0821656	0.0754623
chr6	54166001	54176000	45	0.0797597	0.0728826
chr6	54167001	54177000	48	0.0711967	0.0647946
chr6	54168001	54178000	42	0.0656794	0.0603879
chr6	54169001	54179000	39	0.0428222	0.0409854
chr6	54170001	54180000	36	0.0678406	0.0521807
chr6	54171001	54181000	40	0.0706452	0.0566665
chr6	54172001	54182000	38	0.0871498	0.0735863
chr6	54173001	54183000	36	0.0839337	0.0704964
chr6	54174001	54184000	39	0.101984	0.0832364
chr6	54175001	54185000	41	0.104211	0.0871628
chr6	54176001	54186000	33	0.118286	0.100979
chr6	54177001	54187000	30	0.137636	0.119656
chr6	54178001	54188000	31	0.131431	0.114758
chr6	54179001	54189000	26	0.158524	0.142529
chr6	54180001	54190000	23	0.133728	0.121817
chr6	54181001	54191000	22	0.109862	0.102526
chr6	54182001	54192000	32	0.100908	0.0922917
chr6	54183001	54193000	35	0.0894612	0.0813449
chr6	54184001	54194000	36	0.0739937	0.0680875
chr6	54185001	54195000	35	0.0704578	0.0632985
chr6	54186001	54196000	37	0.0611023	0.0522505
chr6	54187001	54197000	44	0.045012	0.0392338
chr6	54188001	54198000	46	0.0553131	0.0482994
chr6	54189001	54199000	47	0.047913	0.0410217
chr6	54190001	54200000	48	0.045617	0.0380154
chr6	54191001	54201000	45	0.057382	0.0469172
chr6	54192001	54202000	33	0.0405928	0.0296618
chr6	54193001	54203000	30	0.0484515	0.0361701
chr6	54194001	54204000	25	0.0320285	0.0211441
chr6	54195001	54205000	25	0.0243806	0.0128744
chr6	54196001	54206000	26	0.0570004	0.0415854
chr6	54197001	54207000	20	0.0785567	0.0533235
chr6	54198001	54208000	20	0.0822287	0.0510917
chr6	54199001	54209000	18	0.0907183	0.0579854
chr6	54200001	54210000	18	0.132317	0.0873891
chr6	54201001	54211000	18	0.16759	0.122679
chr6	54202001	54212000	18	0.173424	0.131728
chr6	54203001	54213000	19	0.173993	0.13451
chr6	54204001	54214000	18	0.179628	0.14516
chr6	54205001	54215000	17	0.196973	0.167104
chr6	54206001	54216000	15	0.187805	0.157361
chr6	54207001	54217000	14	0.208802	0.179999
chr6	54208001	54218000	11	0.213	0.19103
chr6	54209001	54219000	12	0.20727	0.186848
chr6	54210001	54220000	10	0.177067	0.169268
chr6	54211001	54221000	7	0.140752	0.140364
chr6	54212001	54222000	10	0.133149	0.132651
chr6	54213001	54223000	11	0.125973	0.125852
chr6	54214001	54224000	12	0.130829	0.130747
chr6	54215001	54225000	12	0.112851	0.113887
chr6	54216001	54226000	12	0.193071	0.168639
chr6	54217001	54227000	16	0.380549	0.278303
chr6	54218001	54228000	19	0.341228	0.248141
chr6	54219001	54229000	22	0.317313	0.21719
chr6	54220001	54230000	27	0.353759	0.254736
chr6	54221001	54231000	32	0.329503	0.241663
chr6	54222001	54232000	30	0.340111	0.248941
chr6	54223001	54233000	32	0.356704	0.265306
chr6	54224001	54234000	36	0.345153	0.260113
chr6	54225001	54235000	36	0.372624	0.283698
chr6	54226001	54236000	40	0.332944	0.248283
chr6	54227001	54237000	43	0.260941	0.210872
chr6	54228001	54238000	47	0.30146	0.238867
chr6	54229001	54239000	45	0.306029	0.246067
chr6	54230001	54240000	40	0.278771	0.224333
chr6	54231001	54241000	35	0.290962	0.231943
chr6	54232001	54242000	34	0.323097	0.256553
chr6	54233001	54243000	36	0.287603	0.228883
chr6	54234001	54244000	37	0.271991	0.216747
chr6	54235001	54245000	39	0.26502	0.211309
chr6	54236001	54246000	36	0.347156	0.26235
chr6	54237001	54247000	34	0.493542	0.36941
chr6	54238001	54248000	35	0.470673	0.369005
chr6	54239001	54249000	36	0.486463	0.38666
chr6	54240001	54250000	45	0.48568	0.403162
chr6	54241001	54251000	57	0.478282	0.411853
chr6	54242001	54252000	63	0.457618	0.394101
chr6	54243001	54253000	62	0.467848	0.411715
chr6	54244001	54254000	60	0.487972	0.441423
chr6	54245001	54255000	63	0.480116	0.43949
chr6	54246001	54256000	61	0.464685	0.432294
chr6	54247001	54257000	61	0.417941	0.385113
chr6	54248001	54258000	55	0.421566	0.387459
chr6	54249001	54259000	55	0.41529	0.385773
chr6	54250001	54260000	49	0.393832	0.356017
chr6	54251001	54261000	40	0.366836	0.316911
chr6	54252001	54262000	41	0.349194	0.262884
chr6	54253001	54263000	53	0.328849	0.191229
chr6	54254001	54264000	64	0.277716	0.123615
chr6	54255001	54265000	64	0.247706	0.0828919
chr6	54256001	54266000	67	0.264417	0.0924513
chr6	54257001	54267000	69	0.237111	0.0686239
chr6	54258001	54268000	75	0.230092	0.0791929
chr6	54259001	54269000	86	0.249913	0.110487
chr6	54260001	54270000	99	0.269659	0.137796
chr6	54261001	54271000	107	0.270257	0.13851
chr6	54262001	54272000	103	0.278043	0.151455
chr6	54263001	54273000	91	0.278239	0.169194
chr6	54264001	54274000	102	0.234888	0.166525
chr6	54265001	54275000	114	0.227736	0.173069
chr6	54266001	54276000	130	0.204684	0.163741
chr6	54267001	54277000	124	0.199377	0.168101
chr6	54268001	54278000	125	0.1899	0.155637
chr6	54269001	54279000	117	0.153274	0.132045
chr6	54270001	54280000	112	0.105611	0.103404
chr6	54271001	54281000	109	0.0735874	0.0898087
chr6	54272001	54282000	105	0.0595988	0.0830855
chr6	54273001	54283000	101	0.0501249	0.0807945
chr6	54274001	54284000	78	0.0740382	0.0936824
chr6	54275001	54285000	63	0.0616738	0.0788322
chr6	54276001	54286000	44	0.0388162	0.0487449
chr6	54277001	54287000	46	0.0328512	0.0472273
chr6	54278001	54288000	38	0.0319337	0.0472426
chr6	54279001	54289000	34	0.0230183	0.0415774
chr6	54280001	54290000	25	0.0168392	0.0299613
chr6	54281001	54291000	17	0.0319161	0.0469101
chr6	54282001	54292000	20	0.14816	0.0799815
chr6	54283001	54293000	21	0.162016	0.0928262
chr6	54284001	54294000	20	0.211826	0.12482
chr6	54285001	54295000	18	0.257518	0.144526
chr6	54286001	54296000	21	0.189049	0.113271
chr6	54287001	54297000	20	0.211574	0.14022
chr6	54288001	54298000	21	0.185478	0.129424
chr6	54289001	54299000	21	0.164295	0.120699
chr6	54290001	54300000	22	0.138657	0.109529
chr6	54291001	54301000	25	0.117229	0.0929342
chr6	54292001	54302000	28	0.0432892	0.0488204
chr6	54293001	54303000	30	0.0190462	0.0271889
chr6	54294001	54304000	34	-0.00735558	9.11458e-05
chr6	54295001	54305000	38	-0.00663104	-0.00145851
chr6	54296001	54306000	42	-0.00211781	0.00484072
chr6	54297001	54307000	42	-0.0108788	-0.00874243
chr6	54298001	54308000	41	-0.00989369	-0.0077764
chr6	54299001	54309000	42	-0.0069598	-0.00526209
chr6	54300001	54310000	48	0.00582899	0.00533046
chr6	54301001	54311000	48	0.0144163	0.0127062
chr6	54302001	54312000	42	0.0204883	0.0181934
chr6	54303001	54313000	40	0.0294145	0.0273636
chr6	54304001	54314000	34	0.034536	0.030889
chr6	54305001	54315000	30	0.0368217	0.0328637
chr6	54306001	54316000	25	0.0587251	0.056167
chr6	54307001	54317000	22	0.0675741	0.0672179
chr6	54308001	54318000	22	0.0707336	0.0669563
chr6	54309001	54319000	21	0.164144	0.135593
chr6	54310001	54320000	15	0.33562	0.265709
chr6	54311001	54321000	12	0.405836	0.309823
chr6	54312001	54322000	14	0.434508	0.321451
chr6	54313001	54323000	17	0.444417	0.340478
chr6	54314001	54324000	18	0.426925	0.332197
chr6	54315001	54325000	18	0.428793	0.332189
chr6	54316001	54326000	16	0.452048	0.35086
chr6	54317001	54327000	17	0.429731	0.336414
chr6	54318001	54328000	18	0.411183	0.342692
chr6	54319001	54329000	17	0.345238	0.289189
chr6	54320001	54330000	15	0.268473	0.229205
chr6	54321001	54331000	15	0.268473	0.229205
chr6	54322001	54332000	15	0.209382	0.185938
chr6	54323001	54333000	12	0.118343	0.105664
chr6	54324001	54334000	17	0.0652735	0.0679723
chr6	54325001	54335000	21	0.0905429	0.0747299
chr6	54326001	54336000	23	0.189805	0.134365
chr6	54327001	54337000	24	0.268348	0.185427
chr6	54328001	54338000	26	0.320964	0.225006
chr6	54329001	54339000	26	0.335359	0.237976
chr6	54330001	54340000	31	0.358214	0.257549
chr6	54331001	54341000	34	0.344507	0.241126
chr6	54332001	54342000	32	0.350655	0.252026
chr6	54333001	54343000	35	0.362047	0.236184
chr6	54334001	54344000	30	0.420316	0.278752
chr6	54335001	54345000	28	0.461145	0.290056
chr6	54336001	54346000	27	0.422016	0.239115
chr6	54337001	54347000	27	0.363567	0.208524
chr6	54338001	54348000	23	0.308331	0.164899
chr6	54339001	54349000	23	0.276618	0.145933
chr6	54340001	54350000	19	0.176268	0.100315
chr6	54341001	54351000	17	0.182632	0.100536
chr6	54342001	54352000	18	0.232918	0.1259
chr6	54343001	54353000	14	0.225227	0.146296
chr6	54344001	54354000	14	0.208233	0.130077
chr6	54345001	54355000	13	0.21447	0.150661
chr6	54346001	54356000	15	0.212901	0.150623
chr6	54347001	54357000	14	0.17496	0.126557
chr6	54348001	54358000	14	0.17496	0.126557
chr6	54349001	54359000	16	0.31467	0.206182
chr6	54350001	54360000	15	0.378436	0.241416
chr6	54351001	54361000	14	0.392232	0.257421
chr6	54352001	54362000	15	0.399456	0.258913
chr6	54353001	54363000	20	0.378036	0.2564
chr6	54354001	54364000	21	0.366849	0.250829
chr6	54355001	54365000	25	0.323622	0.211229
chr6	54356001	54366000	26	0.314202	0.215479
chr6	54357001	54367000	29	0.294021	0.199218
chr6	54358001	54368000	38	0.25491	0.173003
chr6	54359001	54369000	50	0.180202	0.131129
chr6	54360001	54370000	57	0.145591	0.113548
chr6	54361001	54371000	75	0.185699	0.141739
chr6	54362001	54372000	87	0.179104	0.14275
chr6	54363001	54373000	91	0.162834	0.133859
chr6	54364001	54374000	109	0.169002	0.139905
chr6	54365001	54375000	110	0.203165	0.160654
chr6	54366001	54376000	112	0.212178	0.168302
chr6	54367001	54377000	121	0.227416	0.185861
chr6	54368001	54378000	121	0.258261	0.211419
chr6	54369001	54379000	108	0.272286	0.225247
chr6	54370001	54380000	102	0.292991	0.246625
chr6	54371001	54381000	87	0.308969	0.256892
chr6	54372001	54382000	75	0.345512	0.284098
chr6	54373001	54383000	67	0.391334	0.327409
chr6	54374001	54384000	48	0.472227	0.407036
chr6	54375001	54385000	44	0.497519	0.433675
chr6	54376001	54386000	41	0.508642	0.4291
chr6	54377001	54387000	29	0.604594	0.497207
chr6	54378001	54388000	26	0.619638	0.451846
chr6	54379001	54389000	26	0.656195	0.498912
chr6	54380001	54390000	26	0.641823	0.467403
chr6	54381001	54391000	29	0.666572	0.503086
chr6	54382001	54392000	35	0.692659	0.551118
chr6	54383001	54393000	40	0.635959	0.452443
chr6	54384001	54394000	48	0.562742	0.37477
chr6	54385001	54395000	46	0.536751	0.340592
chr6	54386001	54396000	45	0.559236	0.359006
chr6	54387001	54397000	44	0.550135	0.349172
chr6	54388001	54398000	39	0.565026	0.361968
chr6	54389001	54399000	38	0.553665	0.350007
chr6	54390001	54400000	36	0.55621	0.351033
chr6	54391001	54401000	31	0.514823	0.310878
chr6	54392001	54402000	24	0.329828	0.171144
chr6	54393001	54403000	20	0.42616	0.255599
chr6	54394001	54404000	11	0.63381	0.405772
chr6	54395001	54405000	13	0.596743	0.332834
chr6	54396001	54406000	11	0.578282	0.315725
chr6	54397001	54407000	13	0.551084	0.268303
chr6	54398001	54408000	16	0.494425	0.209541
chr6	54399001	54409000	17	0.442995	0.186079
chr6	54400001	54410000	28	0.587317	0.376147
chr6	54401001	54411000	34	0.597324	0.419431
chr6	54402001	54412000	39	0.600081	0.444063
chr6	54403001	54413000	39	0.602913	0.457511
chr6	54404001	54414000	47	0.613477	0.487127
chr6	54405001	54415000	47	0.632456	0.533811
chr6	54406001	54416000	51	0.629013	0.537351
chr6	54407001	54417000	50	0.632983	0.560167
chr6	54408001	54418000	50	0.639181	0.602883
chr6	54409001	54419000	49	0.644602	0.618514
chr6	54410001	54420000	39	0.634637	0.602937
chr6	54411001	54421000	32	0.63153	0.593654
chr6	54412001	54422000	26	0.630598	0.584071
chr6	54413001	54423000	24	0.621817	0.55282
chr6	54414001	54424000	17	0.598817	0.515304
chr6	54415001	54425000	14	0.563251	0.47856
chr6	54416001	54426000	10	0.565515	0.496947
chr6	54417001	54427000	10	0.538236	0.437577
chr6	54418001	54428000	9	0.584796	0.485603
chr6	54419001	54429000	8	0.562514	0.457415
chr6	54420001	54430000	7	0.560278	0.440456
chr6	54421001	54431000	7	0.560278	0.440456
chr6	54422001	54432000	9	0.477171	0.378746
chr6	54423001	54433000	9	0.459807	0.393334
chr6	54424001	54434000	11	0.378635	0.306941
chr6	54425001	54435000	16	0.309148	0.255547
chr6	54426001	54436000	16	0.315255	0.257613
chr6	54427001	54437000	17	0.301421	0.255405
chr6	54428001	54438000	21	0.179226	0.16609
chr6	54429001	54439000	23	0.173548	0.158553
chr6	54430001	54440000	25	0.180744	0.165429
chr6	54431001	54441000	34	0.216838	0.201945
chr6	54432001	54442000	40	0.239655	0.222894
chr6	54433001	54443000	41	0.236142	0.219086
chr6	54434001	54444000	41	0.232882	0.212158
chr6	54435001	54445000	43	0.221126	0.198251
chr6	54436001	54446000	53	0.18393	0.166751
chr6	54437001	54447000	54	0.185131	0.166374
chr6	54438001	54448000	48	0.188698	0.16705
chr6	54439001	54449000	50	0.18951	0.169466
chr6	54440001	54450000	52	0.179416	0.158409
chr6	54441001	54451000	55	0.12068	0.103616
chr6	54442001	54452000	51	0.0886407	0.0773515
chr6	54443001	54453000	54	0.0827304	0.070959
chr6	54444001	54454000	53	0.0978244	0.0840869
chr6	54445001	54455000	51	0.0931409	0.0781494
chr6	54446001	54456000	45	0.126153	0.101954
chr6	54447001	54457000	47	0.138922	0.110667
chr6	54448001	54458000	50	0.137194	0.11067
chr6	54449001	54459000	47	0.134214	0.106201
chr6	54450001	54460000	43	0.138833	0.110197
chr6	54451001	54461000	31	0.182645	0.146659
chr6	54452001	54462000	28	0.176822	0.145433
chr6	54453001	54463000	55	0.427359	0.369265
chr6	54454001	54464000	61	0.385401	0.317929
chr6	54455001	54465000	66	0.362571	0.299142
chr6	54456001	54466000	72	0.328089	0.265599
chr6	54457001	54467000	73	0.316265	0.255942
chr6	54458001	54468000	70	0.32243	0.260612
chr6	54459001	54469000	69	0.324424	0.263351
chr6	54460001	54470000	71	0.320362	0.259916
chr6	54461001	54471000	74	0.314519	0.253103
chr6	54462001	54472000	74	0.314726	0.25388
chr6	54463001	54473000	42	0.0615302	0.0586178
chr6	54464001	54474000	34	0.0798248	0.0781255
chr6	54465001	54475000	25	0.108237	0.104542
chr6	54466001	54476000	15	0.15239	0.140923
chr6	54467001	54477000	11	0.205185	0.168279
chr6	54468001	54478000	13	0.238784	0.201522
chr6	54469001	54479000	17	0.250094	0.216318
chr6	54470001	54480000	16	0.260731	0.224936
chr6	54471001	54481000	18	0.311322	0.285914
chr6	54472001	54482000	19	0.320732	0.297779
chr6	54473001	54483000	20	0.315073	0.281228
chr6	54474001	54484000	27	0.306383	0.242817
chr6	54475001	54485000	30	0.277661	0.223792
chr6	54476001	54486000	35	0.262527	0.213692
chr6	54477001	54487000	36	0.270308	0.227677
chr6	54478001	54488000	33	0.269443	0.223923
chr6	54479001	54489000	35	0.280731	0.237327
chr6	54480001	54490000	38	0.28904	0.248262
chr6	54481001	54491000	38	0.278368	0.231204
chr6	54482001	54492000	40	0.266677	0.212541
chr6	54483001	54493000	40	0.265903	0.214596
chr6	54484001	54494000	40	0.242235	0.202985
chr6	54485001	54495000	42	0.238542	0.185016
chr6	54486001	54496000	41	0.269581	0.201573
chr6	54487001	54497000	39	0.260786	0.185464
chr6	54488001	54498000	42	0.271875	0.193636
chr6	54489001	54499000	36	0.256927	0.171058
chr6	54490001	54500000	32	0.240847	0.150818
chr6	54491001	54501000	38	0.214964	0.146273
chr6	54492001	54502000	51	0.239382	0.178455
chr6	54493001	54503000	61	0.246933	0.19224
chr6	54494001	54504000	62	0.254925	0.205618
chr6	54495001	54505000	65	0.258064	0.219156
chr6	54496001	54506000	73	0.239593	0.212699
chr6	54497001	54507000	81	0.234389	0.212487
chr6	54498001	54508000	84	0.220905	0.202653
chr6	54499001	54509000	95	0.214912	0.198439
chr6	54500001	54510000	111	0.209106	0.194924
chr6	54501001	54511000	108	0.209729	0.197048
chr6	54502001	54512000	102	0.19222	0.186786
chr6	54503001	54513000	97	0.174405	0.172141
chr6	54504001	54514000	95	0.173077	0.169439
chr6	54505001	54515000	89	0.172187	0.168274
chr6	54506001	54516000	81	0.159416	0.155414
chr6	54507001	54517000	77	0.181109	0.165018
chr6	54508001	54518000	79	0.213588	0.187921
chr6	54509001	54519000	74	0.232747	0.195158
chr6	54510001	54520000	66	0.237238	0.192347
chr6	54511001	54521000	65	0.269807	0.216927
chr6	54512001	54522000	61	0.295029	0.233219
chr6	54513001	54523000	61	0.304873	0.24727
chr6	54514001	54524000	60	0.30792	0.253841
chr6	54515001	54525000	62	0.301548	0.248472
chr6	54516001	54526000	60	0.301838	0.252853
chr6	54517001	54527000	57	0.280794	0.240275
chr6	54518001	54528000	58	0.231611	0.200086
chr6	54519001	54529000	58	0.205266	0.19027
chr6	54520001	54530000	55	0.205294	0.185105
chr6	54521001	54531000	50	0.144863	0.150877
chr6	54522001	54532000	48	0.100359	0.132393
chr6	54523001	54533000	42	0.0914216	0.123283
chr6	54524001	54534000	43	0.0854565	0.108707
chr6	54525001	54535000	42	0.0860042	0.10956
chr6	54526001	54536000	45	0.0883895	0.106162
chr6	54527001	54537000	48	0.0820195	0.0908529
chr6	54528001	54538000	46	0.0805424	0.0858761
chr6	54529001	54539000	41	0.0769561	0.0767574
chr6	54530001	54540000	36	0.0811382	0.0823263
chr6	54531001	54541000	34	0.0816199	0.0777533
chr6	54532001	54542000	32	0.127069	0.095253
chr6	54533001	54543000	33	0.127678	0.0967817
chr6	54534001	54544000	28	0.134293	0.0946254
chr6	54535001	54545000	24	0.130982	0.0828094
chr6	54536001	54546000	18	0.142594	0.0844123
chr6	54537001	54547000	13	0.177235	0.124687
chr6	54538001	54548000	6	0.29736	0.21196
chr6	54539001	54549000	5	0.340435	0.243929
chr6	54540001	54550000	5	0.340435	0.243929
chr6	54541001	54551000	5	0.340435	0.243929
chr6	54542001	54552000	2	0.0920383	0.0663312
chr6	54543001	54553000	1	-0.0130385	-0.0130385
chr6	54544001	54554000	7	0.609594	0.195508
chr6	54545001	54555000	15	0.497073	0.223715
chr6	54546001	54556000	17	0.45122	0.204201
chr6	54547001	54557000	17	0.45122	0.204201
chr6	54548001	54558000	17	0.45122	0.204201
chr6	54549001	54559000	17	0.45122	0.204201
chr6	54550001	54560000	17	0.45122	0.204201
chr6	54551001	54561000	17	0.45122	0.204201
chr6	54552001	54562000	17	0.45122	0.204201
chr6	54553001	54563000	17	0.45122	0.204201
chr6	54554001	54564000	10	0.371223	0.210286
chr6	54555001	54565000	2	0.0682201	0.0578424
chr6	54556001	54566000	3	0.159675	0.209608
chr6	54557001	54567000	8	0.109808	0.143413
chr6	54558001	54568000	14	0.36015	0.276459
chr6	54559001	54569000	16	0.38449	0.28606
chr6	54560001	54570000	17	0.377229	0.285028
chr6	54561001	54571000	20	0.391845	0.295224
chr6	54562001	54572000	22	0.368644	0.267191
chr6	54563001	54573000	23	0.360679	0.25358
chr6	54564001	54574000	24	0.35161	0.2415
chr6	54565001	54575000	27	0.33016	0.228007
chr6	54566001	54576000	26	0.386144	0.267186
chr6	54567001	54577000	22	0.478963	0.330197
chr6	54568001	54578000	16	0.447153	0.283826
chr6	54569001	54579000	15	0.431165	0.267227
chr6	54570001	54580000	15	0.443847	0.278605
chr6	54571001	54581000	14	0.424792	0.25203
chr6	54572001	54582000	13	0.469994	0.293806
chr6	54573001	54583000	16	0.530263	0.35335
chr6	54574001	54584000	17	0.536767	0.367374
chr6	54575001	54585000	15	0.621967	0.403928
chr6	54576001	54586000	14	0.551554	0.328113
chr6	54577001	54587000	17	0.593355	0.339826
chr6	54578001	54588000	21	0.555364	0.328719
chr6	54579001	54589000	21	0.555364	0.328719
chr6	54580001	54590000	26	0.643377	0.37714
chr6	54581001	54591000	27	0.649316	0.40841
chr6	54582001	54592000	27	0.649203	0.420352
chr6	54583001	54593000	27	0.64028	0.41552
chr6	54584001	54594000	27	0.619056	0.403697
chr6	54585001	54595000	30	0.659149	0.460708
chr6	54586001	54596000	30	0.659149	0.460708
chr6	54587001	54597000	28	0.62503	0.438749
chr6	54588001	54598000	26	0.64197	0.454576
chr6	54589001	54599000	26	0.635934	0.463159
chr6	54590001	54600000	20	0.590179	0.435019
chr6	54591001	54601000	21	0.597243	0.415485
chr6	54592001	54602000	23	0.591819	0.384762
chr6	54593001	54603000	21	0.601898	0.381635
chr6	54594001	54604000	25	0.613615	0.376
chr6	54595001	54605000	27	0.622792	0.388386
chr6	54596001	54606000	31	0.643728	0.414526
chr6	54597001	54607000	32	0.676203	0.459772
chr6	54598001	54608000	36	0.703283	0.507898
chr6	54599001	54609000	40	0.717206	0.527329
chr6	54600001	54610000	43	0.70751	0.507778
chr6	54601001	54611000	45	0.710984	0.517548
chr6	54602001	54612000	50	0.720876	0.533833
chr6	54603001	54613000	54	0.738964	0.573494
chr6	54604001	54614000	50	0.750191	0.600109
chr6	54605001	54615000	47	0.74265	0.56839
chr6	54606001	54616000	49	0.744494	0.55159
chr6	54607001	54617000	52	0.737766	0.540686
chr6	54608001	54618000	48	0.718927	0.518172
chr6	54609001	54619000	47	0.687456	0.474488
chr6	54610001	54620000	50	0.660862	0.45135
chr6	54611001	54621000	50	0.618868	0.414711
chr6	54612001	54622000	52	0.550116	0.358012
chr6	54613001	54623000	54	0.452705	0.279383
chr6	54614001	54624000	58	0.484004	0.30297
chr6	54615001	54625000	58	0.474834	0.311452
chr6	54616001	54626000	58	0.422748	0.28797
chr6	54617001	54627000	55	0.366566	0.251471
chr6	54618001	54628000	56	0.356155	0.244252
chr6	54619001	54629000	59	0.371964	0.259625
chr6	54620001	54630000	59	0.365557	0.262283
chr6	54621001	54631000	54	0.373669	0.271439
chr6	54622001	54632000	48	0.37901	0.288854
chr6	54623001	54633000	48	0.365874	0.293072
chr6	54624001	54634000	45	0.296628	0.255228
chr6	54625001	54635000	48	0.270911	0.234741
chr6	54626001	54636000	45	0.305257	0.263135
chr6	54627001	54637000	46	0.370266	0.302373
chr6	54628001	54638000	44	0.376873	0.307602
chr6	54629001	54639000	38	0.377736	0.313235
chr6	54630001	54640000	32	0.403742	0.33557
chr6	54631001	54641000	34	0.402743	0.332197
chr6	54632001	54642000	38	0.452634	0.377837
chr6	54633001	54643000	32	0.505619	0.433462
chr6	54634001	54644000	29	0.526354	0.458923
chr6	54635001	54645000	26	0.561213	0.506205
chr6	54636001	54646000	24	0.558947	0.488896
chr6	54637001	54647000	21	0.528727	0.464093
chr6	54638001	54648000	22	0.511555	0.439084
chr6	54639001	54649000	23	0.520798	0.449448
chr6	54640001	54650000	30	0.507188	0.412933
chr6	54641001	54651000	31	0.490956	0.39393
chr6	54642001	54652000	24	0.480583	0.36595
chr6	54643001	54653000	24	0.456841	0.340014
chr6	54644001	54654000	27	0.451279	0.334703
chr6	54645001	54655000	31	0.355492	0.263361
chr6	54646001	54656000	31	0.345849	0.248745
chr6	54647001	54657000	31	0.317369	0.227815
chr6	54648001	54658000	30	0.316058	0.22453
chr6	54649001	54659000	31	0.288473	0.208929
chr6	54650001	54660000	25	0.25376	0.17566
chr6	54651001	54661000	27	0.233509	0.162939
chr6	54652001	54662000	27	0.181865	0.133978
chr6	54653001	54663000	29	0.186976	0.147104
chr6	54654001	54664000	28	0.153694	0.118568
chr6	54655001	54665000	24	0.187477	0.150157
chr6	54656001	54666000	22	0.198931	0.165525
chr6	54657001	54667000	21	0.208745	0.173704
chr6	54658001	54668000	20	0.21498	0.179974
chr6	54659001	54669000	17	0.181786	0.149327
chr6	54660001	54670000	16	0.189242	0.160823
chr6	54661001	54671000	10	0.206816	0.17242
chr6	54662001	54672000	12	0.186083	0.152547
chr6	54663001	54673000	11	0.134059	0.102859
chr6	54664001	54674000	10	0.137839	0.117009
chr6	54665001	54675000	8	0.126388	0.0884948
chr6	54666001	54676000	12	0.133531	0.094074
chr6	54667001	54677000	15	0.116124	0.0749292
chr6	54668001	54678000	17	0.12313	0.0772845
chr6	54669001	54679000	20	0.123853	0.0790056
chr6	54670001	54680000	21	0.136794	0.0896546
chr6	54671001	54681000	27	0.141478	0.0995105
chr6	54672001	54682000	24	0.154924	0.105266
chr6	54673001	54683000	28	0.139865	0.104408
chr6	54674001	54684000	30	0.15445	0.113601
chr6	54675001	54685000	36	0.151198	0.113161
chr6	54676001	54686000	38	0.143712	0.110801
chr6	54677001	54687000	39	0.148408	0.115627
chr6	54678001	54688000	39	0.142459	0.109154
chr6	54679001	54689000	47	0.132495	0.105314
chr6	54680001	54690000	49	0.126821	0.102099
chr6	54681001	54691000	50	0.128789	0.103937
chr6	54682001	54692000	55	0.130169	0.106809
chr6	54683001	54693000	50	0.126925	0.103325
chr6	54684001	54694000	49	0.120182	0.0996556
chr6	54685001	54695000	45	0.114156	0.0936594
chr6	54686001	54696000	43	0.10845	0.0895791
chr6	54687001	54697000	40	0.104836	0.0899183
chr6	54688001	54698000	38	0.108268	0.0962962
chr6	54689001	54699000	28	0.113784	0.101085
chr6	54690001	54700000	25	0.113069	0.0989853
chr6	54691001	54701000	18	0.0931926	0.0820324
chr6	54692001	54702000	16	0.0726871	0.056918
chr6	54693001	54703000	15	0.0531515	0.0381021
chr6	54694001	54704000	17	0.0902751	0.067141
chr6	54695001	54705000	18	0.102845	0.0986179
chr6	54696001	54706000	16	0.109512	0.107232
chr6	54697001	54707000	17	0.112739	0.107665
chr6	54698001	54708000	18	0.113446	0.110509
chr6	54699001	54709000	20	0.0965743	0.095759
chr6	54700001	54710000	26	0.122933	0.119705
chr6	54701001	54711000	29	0.128709	0.123941
chr6	54702001	54712000	29	0.133222	0.132603
chr6	54703001	54713000	31	0.134366	0.132364
chr6	54704001	54714000	34	0.120134	0.120875
chr6	54705001	54715000	34	0.121693	0.118641
chr6	54706001	54716000	35	0.145714	0.147836
chr6	54707001	54717000	40	0.142923	0.141106
chr6	54708001	54718000	41	0.149672	0.149291
chr6	54709001	54719000	39	0.158967	0.156386
chr6	54710001	54720000	37	0.154333	0.152487
chr6	54711001	54721000	37	0.149265	0.142365
chr6	54712001	54722000	38	0.155028	0.143016
chr6	54713001	54723000	37	0.160992	0.148368
chr6	54714001	54724000	32	0.169616	0.150885
chr6	54715001	54725000	33	0.226022	0.185083
chr6	54716001	54726000	34	0.219937	0.165215
chr6	54717001	54727000	30	0.240585	0.175066
chr6	54718001	54728000	33	0.226481	0.142932
chr6	54719001	54729000	42	0.220588	0.123965
chr6	54720001	54730000	44	0.236353	0.122959
chr6	54721001	54731000	47	0.256994	0.139402
chr6	54722001	54732000	46	0.272582	0.150104
chr6	54723001	54733000	45	0.287832	0.160519
chr6	54724001	54734000	44	0.30402	0.169778
chr6	54725001	54735000	40	0.258474	0.1409
chr6	54726001	54736000	37	0.260423	0.14233
chr6	54727001	54737000	35	0.279892	0.160038
chr6	54728001	54738000	30	0.294627	0.183366
chr6	54729001	54739000	22	0.323109	0.251563
chr6	54730001	54740000	19	0.291438	0.258288
chr6	54731001	54741000	14	0.259846	0.258382
chr6	54732001	54742000	13	0.224222	0.225187
chr6	54733001	54743000	15	0.154341	0.153218
chr6	54734001	54744000	21	0.112556	0.106006
chr6	54735001	54745000	21	0.121748	0.115263
chr6	54736001	54746000	23	0.109614	0.11364
chr6	54737001	54747000	25	0.0995932	0.110618
chr6	54738001	54748000	26	0.117444	0.125807
chr6	54739001	54749000	24	0.104631	0.113066
chr6	54740001	54750000	23	0.102722	0.11804
chr6	54741001	54751000	23	0.10867	0.121311
chr6	54742001	54752000	22	0.104507	0.117759
chr6	54743001	54753000	21	0.138407	0.140942
chr6	54744001	54754000	19	0.196074	0.169323
chr6	54745001	54755000	20	0.19056	0.161377
chr6	54746001	54756000	17	0.189661	0.154041
chr6	54747001	54757000	17	0.17198	0.132979
chr6	54748001	54758000	17	0.118273	0.103575
chr6	54749001	54759000	22	0.11126	0.0965614
chr6	54750001	54760000	20	0.107548	0.0903065
chr6	54751001	54761000	24	0.119031	0.103072
chr6	54752001	54762000	27	0.148348	0.12781
chr6	54753001	54763000	31	0.161933	0.153282
chr6	54754001	54764000	26	0.16598	0.162844
chr6	54755001	54765000	26	0.172384	0.170457
chr6	54756001	54766000	26	0.172384	0.170457
chr6	54757001	54767000	27	0.195108	0.186563
chr6	54758001	54768000	28	0.215199	0.201419
chr6	54759001	54769000	24	0.249345	0.233369
chr6	54760001	54770000	26	0.246978	0.228601
chr6	54761001	54771000	22	0.270766	0.251269
chr6	54762001	54772000	23	0.243239	0.221853
chr6	54763001	54773000	21	0.204828	0.160557
chr6	54764001	54774000	23	0.194055	0.152828
chr6	54765001	54775000	26	0.176437	0.133585
chr6	54766001	54776000	28	0.173649	0.134633
chr6	54767001	54777000	27	0.158916	0.11991
chr6	54768001	54778000	25	0.142743	0.105175
chr6	54769001	54779000	30	0.138402	0.104858
chr6	54770001	54780000	33	0.139282	0.109082
chr6	54771001	54781000	36	0.137362	0.106048
chr6	54772001	54782000	36	0.13995	0.108912
chr6	54773001	54783000	35	0.147884	0.12311
chr6	54774001	54784000	34	0.153198	0.128433
chr6	54775001	54785000	33	0.159054	0.13916
chr6	54776001	54786000	35	0.152715	0.128631
chr6	54777001	54787000	37	0.149895	0.127734
chr6	54778001	54788000	43	0.152542	0.127594
chr6	54779001	54789000	42	0.158184	0.133673
chr6	54780001	54790000	40	0.160785	0.135271
chr6	54781001	54791000	43	0.165009	0.14215
chr6	54782001	54792000	44	0.160729	0.137697
chr6	54783001	54793000	44	0.163385	0.140429
chr6	54784001	54794000	50	0.160822	0.137874
chr6	54785001	54795000	49	0.160416	0.13781
chr6	54786001	54796000	48	0.161083	0.139182
chr6	54787001	54797000	46	0.162925	0.142215
chr6	54788001	54798000	47	0.162356	0.146708
chr6	54789001	54799000	45	0.153128	0.136299
chr6	54790001	54800000	45	0.146515	0.127653
chr6	54791001	54801000	40	0.135245	0.113459
chr6	54792001	54802000	35	0.135025	0.113967
chr6	54793001	54803000	32	0.132468	0.111798
chr6	54794001	54804000	26	0.129831	0.110105
chr6	54795001	54805000	27	0.130508	0.107693
chr6	54796001	54806000	28	0.138864	0.118863
chr6	54797001	54807000	28	0.127161	0.107316
chr6	54798001	54808000	24	0.0907974	0.0740621
chr6	54799001	54809000	22	0.0935355	0.0734142
chr6	54800001	54810000	20	0.0861029	0.0688333
chr6	54801001	54811000	22	0.0770374	0.0670872
chr6	54802001	54812000	28	0.0688068	0.0601186
chr6	54803001	54813000	35	0.0689281	0.0652028
chr6	54804001	54814000	39	0.0613507	0.0625911
chr6	54805001	54815000	41	0.0474112	0.0506832
chr6	54806001	54816000	45	0.0422541	0.0428751
chr6	54807001	54817000	43	0.0376799	0.0386425
chr6	54808001	54818000	44	0.0415822	0.0401271
chr6	54809001	54819000	45	0.048433	0.0440361
chr6	54810001	54820000	48	0.0522081	0.0487663
chr6	54811001	54821000	49	0.0559721	0.0528799
chr6	54812001	54822000	46	0.0539338	0.049731
chr6	54813001	54823000	46	0.0485271	0.0413996
chr6	54814001	54824000	45	0.0509435	0.0405824
chr6	54815001	54825000	39	0.0581606	0.0444194
chr6	54816001	54826000	33	0.0511079	0.0452803
chr6	54817001	54827000	37	0.0465175	0.0391373
chr6	54818001	54828000	39	0.0526187	0.0457837
chr6	54819001	54829000	38	0.0431801	0.0420338
chr6	54820001	54830000	42	0.0587718	0.0456947
chr6	54821001	54831000	38	0.0584553	0.0425017
chr6	54822001	54832000	36	0.0621037	0.0443665
chr6	54823001	54833000	34	0.0636598	0.0436083
chr6	54824001	54834000	32	0.0765233	0.0491162
chr6	54825001	54835000	32	0.0765233	0.0491162
chr6	54826001	54836000	32	0.0727402	0.0446128
chr6	54827001	54837000	28	0.0822095	0.0527595
chr6	54828001	54838000	23	0.0848515	0.051582
chr6	54829001	54839000	24	0.0706712	0.043414
chr6	54830001	54840000	18	0.0372177	0.0219899
chr6	54831001	54841000	18	0.0710985	0.0390637
chr6	54832001	54842000	19	0.108732	0.0672313
chr6	54833001	54843000	18	0.136199	0.0946576
chr6	54834001	54844000	16	0.127266	0.0832982
chr6	54835001	54845000	20	0.121485	0.0790761
chr6	54836001	54846000	20	0.114364	0.0766651
chr6	54837001	54847000	22	0.0958788	0.0669047
chr6	54838001	54848000	23	0.0886352	0.0610858
chr6	54839001	54849000	24	0.0866214	0.0584953
chr6	54840001	54850000	23	0.0877524	0.0591659
chr6	54841001	54851000	23	0.0654383	0.0435596
chr6	54842001	54852000	21	0.0407339	0.0255647
chr6	54843001	54853000	17	0.0131271	0.000552416
chr6	54844001	54854000	19	0.0147867	0.00471255
chr6	54845001	54855000	25	0.0102851	0.0142971
chr6	54846001	54856000	28	0.0130106	0.0155303
chr6	54847001	54857000	26	0.0240126	0.0224316
chr6	54848001	54858000	27	0.0294349	0.0264508
chr6	54849001	54859000	25	0.0394066	0.0303871
chr6	54850001	54860000	24	0.0429314	0.033419
chr6	54851001	54861000	25	0.0479586	0.0368593
chr6	54852001	54862000	26	0.0845534	0.0504107
chr6	54853001	54863000	28	0.0823372	0.0504623
chr6	54854001	54864000	30	0.0944784	0.058488
chr6	54855001	54865000	25	0.115498	0.0812705
chr6	54856001	54866000	28	0.152042	0.120211
chr6	54857001	54867000	34	0.157829	0.123261
chr6	54858001	54868000	33	0.159785	0.124104
chr6	54859001	54869000	35	0.162048	0.127029
chr6	54860001	54870000	42	0.167095	0.132944
chr6	54861001	54871000	42	0.183499	0.147471
chr6	54862001	54872000	42	0.173808	0.141047
chr6	54863001	54873000	44	0.178627	0.147021
chr6	54864001	54874000	42	0.183687	0.151578
chr6	54865001	54875000	39	0.201874	0.161727
chr6	54866001	54876000	35	0.196185	0.155335
chr6	54867001	54877000	33	0.186667	0.150671
chr6	54868001	54878000	41	0.163557	0.1333
chr6	54869001	54879000	44	0.156884	0.130766
chr6	54870001	54880000	39	0.146917	0.119411
chr6	54871001	54881000	38	0.130856	0.103593
chr6	54872001	54882000	42	0.112119	0.0862836
chr6	54873001	54883000	42	0.0982103	0.0694415
chr6	54874001	54884000	49	0.0759987	0.0499789
chr6	54875001	54885000	51	0.0537842	0.033194
chr6	54876001	54886000	52	0.0419158	0.0208893
chr6	54877001	54887000	50	0.0306462	0.0112637
chr6	54878001	54888000	41	0.0168269	0.00290979
chr6	54879001	54889000	37	-0.00993005	-0.0124872
chr6	54880001	54890000	37	-0.000966237	-0.00853602
chr6	54881001	54891000	40	0.0188557	0.00962477
chr6	54882001	54892000	40	0.0351371	0.024997
chr6	54883001	54893000	41	0.0304053	0.02337
chr6	54884001	54894000	39	0.0375574	0.0305621
chr6	54885001	54895000	39	0.0301592	0.0268538
chr6	54886001	54896000	40	0.0308239	0.0310495
chr6	54887001	54897000	43	0.0356804	0.037314
chr6	54888001	54898000	45	0.0386904	0.0404769
chr6	54889001	54899000	47	0.0405409	0.0414284
chr6	54890001	54900000	49	0.0371767	0.0384708
chr6	54891001	54901000	47	0.0273962	0.0272083
chr6	54892001	54902000	49	0.0394593	0.0322924
chr6	54893001	54903000	49	0.0710225	0.0563441
chr6	54894001	54904000	48	0.121725	0.0774995
chr6	54895001	54905000	47	0.146005	0.0973759
chr6	54896001	54906000	42	0.159877	0.105839
chr6	54897001	54907000	37	0.174252	0.112813
chr6	54898001	54908000	36	0.196434	0.128491
chr6	54899001	54909000	35	0.194044	0.125955
chr6	54900001	54910000	31	0.212283	0.138173
chr6	54901001	54911000	35	0.18684	0.113737
chr6	54902001	54912000	32	0.202071	0.111154
chr6	54903001	54913000	36	0.211755	0.114855
chr6	54904001	54914000	36	0.155159	0.0914418
chr6	54905001	54915000	34	0.140316	0.0744378
chr6	54906001	54916000	34	0.145298	0.0805611
chr6	54907001	54917000	35	0.15784	0.0985609
chr6	54908001	54918000	35	0.137768	0.0881484
chr6	54909001	54919000	33	0.154647	0.105251
chr6	54910001	54920000	34	0.163671	0.113829
chr6	54911001	54921000	29	0.202569	0.151794
chr6	54912001	54922000	26	0.233983	0.191795
chr6	54913001	54923000	22	0.214142	0.184127
chr6	54914001	54924000	17	0.262722	0.228434
chr6	54915001	54925000	17	0.251251	0.232666
chr6	54916001	54926000	17	0.246638	0.228909
chr6	54917001	54927000	21	0.25063	0.226517
chr6	54918001	54928000	20	0.24236	0.218068
chr6	54919001	54929000	24	0.206867	0.17128
chr6	54920001	54930000	24	0.185746	0.152853
chr6	54921001	54931000	25	0.178056	0.144761
chr6	54922001	54932000	28	0.15308	0.110116
chr6	54923001	54933000	26	0.13887	0.093119
chr6	54924001	54934000	25	0.141145	0.0954752
chr6	54925001	54935000	28	0.148757	0.107921
chr6	54926001	54936000	31	0.141319	0.0994797
chr6	54927001	54937000	27	0.0774728	0.0572763
chr6	54928001	54938000	31	0.0911275	0.0686564
chr6	54929001	54939000	27	0.0948342	0.0750102
chr6	54930001	54940000	34	0.105359	0.0844617
chr6	54931001	54941000	44	0.113371	0.0962076
chr6	54932001	54942000	42	0.110334	0.101379
chr6	54933001	54943000	42	0.114262	0.101796
chr6	54934001	54944000	47	0.112152	0.0954537
chr6	54935001	54945000	50	0.120668	0.092399
chr6	54936001	54946000	52	0.120633	0.0880457
chr6	54937001	54947000	56	0.157027	0.102996
chr6	54938001	54948000	53	0.156523	0.100703
chr6	54939001	54949000	54	0.16084	0.0989024
chr6	54940001	54950000	46	0.170542	0.0986889
chr6	54941001	54951000	41	0.201755	0.111415
chr6	54942001	54952000	39	0.204598	0.106171
chr6	54943001	54953000	41	0.188375	0.108633
chr6	54944001	54954000	44	0.211962	0.125734
chr6	54945001	54955000	40	0.203209	0.129934
chr6	54946001	54956000	34	0.216602	0.148801
chr6	54947001	54957000	29	0.18448	0.136709
chr6	54948001	54958000	27	0.197191	0.14258
chr6	54949001	54959000	25	0.199513	0.154936
chr6	54950001	54960000	26	0.197851	0.154808
chr6	54951001	54961000	20	0.171019	0.117701
chr6	54952001	54962000	20	0.169943	0.120575
chr6	54953001	54963000	15	0.191057	0.134949
chr6	54954001	54964000	7	0.118549	0.104999
chr6	54955001	54965000	4	0.0756648	0.0749038
chr6	54956001	54966000	7	0.108252	0.10473
chr6	54957001	54967000	14	0.100347	0.0756245
chr6	54958001	54968000	17	0.0926517	0.0692293
chr6	54959001	54969000	22	0.0856593	0.0588316
chr6	54960001	54970000	23	0.0774013	0.0471321
chr6	54961001	54971000	25	0.0757823	0.043006
chr6	54962001	54972000	27	0.0682911	0.0330346
chr6	54963001	54973000	33	0.0587272	0.0232548
chr6	54964001	54974000	34	0.0788445	0.0341907
chr6	54965001	54975000	36	0.0942751	0.0419917
chr6	54966001	54976000	39	0.0740855	0.0205904
chr6	54967001	54977000	31	0.0679348	0.0119619
chr6	54968001	54978000	32	0.0626547	0.0130776
chr6	54969001	54979000	29	0.0568054	0.0101731
chr6	54970001	54980000	31	0.0501106	0.0118004
chr6	54971001	54981000	28	0.0529951	0.0135312
chr6	54972001	54982000	25	0.0594539	0.0206592
chr6	54973001	54983000	19	0.0710736	0.0337371
chr6	54974001	54984000	18	0.0390619	0.0136627
chr6	54975001	54985000	16	0.00162147	-0.00645538
chr6	54976001	54986000	10	0.0140856	0.0171892
chr6	54977001	54987000	10	0.0140856	0.0171892
chr6	54978001	54988000	6	0.00116057	0.00101229
chr6	54979001	54989000	4	0.00323999	0.00303474
chr6	55004001	55014000	9	0.170834	0.12711
chr6	55005001	55015000	16	0.112649	0.0864437
chr6	55006001	55016000	22	0.0758776	0.0662428
chr6	55007001	55017000	23	0.0713109	0.0634215
chr6	55008001	55018000	25	0.0636522	0.0549386
chr6	55009001	55019000	32	0.0576419	0.0466117
chr6	55010001	55020000	37	0.0663237	0.0521335
chr6	55011001	55021000	39	0.0636888	0.0506421
chr6	55012001	55022000	43	0.0669985	0.0511103
chr6	55013001	55023000	46	0.0853808	0.0630209
chr6	55014001	55024000	41	0.0671485	0.0491578
chr6	55015001	55025000	41	0.0846509	0.062298
chr6	55016001	55026000	37	0.107966	0.0778752
chr6	55017001	55027000	38	0.109947	0.0785984
chr6	55018001	55028000	37	0.115897	0.0855188
chr6	55019001	55029000	34	0.121502	0.100887
chr6	55020001	55030000	34	0.146196	0.128569
chr6	55021001	55031000	34	0.171563	0.140665
chr6	55022001	55032000	34	0.168939	0.13817
chr6	55023001	55033000	33	0.154716	0.128635
chr6	55024001	55034000	32	0.159951	0.129046
chr6	55025001	55035000	31	0.136552	0.107918
chr6	55026001	55036000	31	0.124153	0.098962
chr6	55027001	55037000	34	0.111214	0.0877383
chr6	55028001	55038000	34	0.113109	0.0900984
chr6	55029001	55039000	33	0.112166	0.0884555
chr6	55030001	55040000	34	0.0840469	0.0630668
chr6	55031001	55041000	33	0.0504289	0.0506545
chr6	55032001	55042000	32	0.0597582	0.0547038
chr6	55033001	55043000	34	0.0623419	0.0515162
chr6	55034001	55044000	34	0.0657081	0.057289
chr6	55035001	55045000	29	0.0775793	0.0702929
chr6	55036001	55046000	27	0.080487	0.0709151
chr6	55037001	55047000	27	0.0866831	0.0738551
chr6	55038001	55048000	27	0.0915868	0.0748505
chr6	55039001	55049000	26	0.110414	0.0802094
chr6	55040001	55050000	37	0.167973	0.131201
chr6	55041001	55051000	39	0.179815	0.138242
chr6	55042001	55052000	38	0.176257	0.135506
chr6	55043001	55053000	35	0.187378	0.148789
chr6	55044001	55054000	34	0.193998	0.154044
chr6	55045001	55055000	38	0.222684	0.177434
chr6	55046001	55056000	40	0.230999	0.185211
chr6	55047001	55057000	38	0.250692	0.214978
chr6	55048001	55058000	39	0.254541	0.218823
chr6	55049001	55059000	38	0.250945	0.219148
chr6	55050001	55060000	24	0.25423	0.225373
chr6	55051001	55061000	22	0.249748	0.223883
chr6	55052001	55062000	21	0.26393	0.247146
chr6	55053001	55063000	20	0.261446	0.244111
chr6	55054001	55064000	22	0.253862	0.238169
chr6	55055001	55065000	22	0.202241	0.17704
chr6	55056001	55066000	21	0.182214	0.158831
chr6	55057001	55067000	20	0.147419	0.122667
chr6	55058001	55068000	21	0.107412	0.0826529
chr6	55059001	55069000	22	0.0965847	0.0694822
chr6	55060001	55070000	20	0.0806935	0.0518614
chr6	55061001	55071000	20	0.0796488	0.0494564
chr6	55062001	55072000	21	0.0572924	0.0316463
chr6	55063001	55073000	22	0.0543291	0.0295094
chr6	55064001	55074000	28	0.0545338	0.0274427
chr6	55065001	55075000	25	0.0403957	0.0194206
chr6	55066001	55076000	31	0.0239015	0.00955759
chr6	55067001	55077000	33	0.0367411	0.0198236
chr6	55068001	55078000	34	0.046979	0.0278099
chr6	55069001	55079000	39	0.091152	0.0655847
chr6	55070001	55080000	40	0.0989349	0.0738942
chr6	55071001	55081000	41	0.0999504	0.073474
chr6	55072001	55082000	39	0.104962	0.07943
chr6	55073001	55083000	38	0.107519	0.0819247
chr6	55074001	55084000	28	0.103348	0.0809037
chr6	55075001	55085000	26	0.116112	0.0885974
chr6	55076001	55086000	19	0.178861	0.125591
chr6	55077001	55087000	15	0.178544	0.136558
chr6	55078001	55088000	15	0.187977	0.158267
chr6	55079001	55089000	9	0.155278	0.121704
chr6	55080001	55090000	13	0.127541	0.108854
chr6	55081001	55091000	15	0.13255	0.114078
chr6	55082001	55092000	18	0.127326	0.0991762
chr6	55083001	55093000	30	0.119957	0.0792035
chr6	55084001	55094000	34	0.111591	0.0740451
chr6	55085001	55095000	36	0.11485	0.0760275
chr6	55086001	55096000	41	0.112638	0.0762616
chr6	55087001	55097000	46	0.121098	0.0819055
chr6	55088001	55098000	49	0.115775	0.0744996
chr6	55089001	55099000	52	0.109913	0.0734083
chr6	55090001	55100000	48	0.106634	0.0666917
chr6	55091001	55101000	47	0.103142	0.0659227
chr6	55092001	55102000	51	0.118443	0.075917
chr6	55093001	55103000	43	0.111815	0.081935
chr6	55094001	55104000	43	0.109433	0.0830973
chr6	55095001	55105000	45	0.102774	0.0766677
chr6	55096001	55106000	43	0.122855	0.0883331
chr6	55097001	55107000	42	0.134232	0.0960994
chr6	55098001	55108000	40	0.154844	0.12114
chr6	55099001	55109000	37	0.155755	0.119161
chr6	55100001	55110000	38	0.163768	0.129111
chr6	55101001	55111000	39	0.150351	0.115757
chr6	55102001	55112000	34	0.148787	0.123847
chr6	55103001	55113000	33	0.179151	0.153236
chr6	55104001	55114000	30	0.191024	0.160658
chr6	55105001	55115000	28	0.198945	0.178093
chr6	55106001	55116000	27	0.171897	0.153905
chr6	55107001	55117000	25	0.165793	0.15126
chr6	55108001	55118000	20	0.146611	0.131281
chr6	55109001	55119000	21	0.16215	0.148229
chr6	55110001	55120000	20	0.147091	0.144759
chr6	55111001	55121000	22	0.185138	0.186026
chr6	55112001	55122000	23	0.194431	0.188808
chr6	55113001	55123000	24	0.19196	0.177888
chr6	55114001	55124000	28	0.187718	0.183495
chr6	55115001	55125000	36	0.183626	0.176455
chr6	55116001	55126000	39	0.189216	0.180396
chr6	55117001	55127000	45	0.170853	0.167396
chr6	55118001	55128000	53	0.164369	0.162401
chr6	55119001	55129000	53	0.163155	0.162168
chr6	55120001	55130000	60	0.161473	0.154344
chr6	55121001	55131000	66	0.154112	0.133348
chr6	55122001	55132000	69	0.145333	0.126167
chr6	55123001	55133000	68	0.141934	0.123429
chr6	55124001	55134000	66	0.145661	0.123792
chr6	55125001	55135000	61	0.143923	0.122613
chr6	55126001	55136000	62	0.142021	0.122793
chr6	55127001	55137000	59	0.13959	0.117196
chr6	55128001	55138000	59	0.146754	0.119343
chr6	55129001	55139000	64	0.134439	0.106083
chr6	55130001	55140000	61	0.124271	0.0967819
chr6	55131001	55141000	54	0.124364	0.105675
chr6	55132001	55142000	55	0.112081	0.0933361
chr6	55133001	55143000	59	0.0939216	0.0759956
chr6	55134001	55144000	62	0.0844997	0.0682112
chr6	55135001	55145000	61	0.0711594	0.0578456
chr6	55136001	55146000	58	0.0616985	0.0491424
chr6	55137001	55147000	60	0.0620808	0.0518059
chr6	55138001	55148000	54	0.0539197	0.045768
chr6	55139001	55149000	48	0.05555	0.0475486
chr6	55140001	55150000	44	0.074949	0.0598144
chr6	55141001	55151000	42	0.0842741	0.063714
chr6	55142001	55152000	41	0.124226	0.0902235
chr6	55143001	55153000	36	0.159142	0.114059
chr6	55144001	55154000	34	0.183022	0.133795
chr6	55145001	55155000	37	0.22108	0.166995
chr6	55146001	55156000	36	0.227372	0.176888
chr6	55147001	55157000	30	0.247405	0.196235
chr6	55148001	55158000	29	0.235745	0.189536
chr6	55149001	55159000	30	0.223977	0.187343
chr6	55150001	55160000	32	0.265311	0.206387
chr6	55151001	55161000	34	0.273073	0.198863
chr6	55152001	55162000	30	0.274464	0.192191
chr6	55153001	55163000	30	0.259538	0.17735
chr6	55154001	55164000	28	0.235953	0.159756
chr6	55155001	55165000	25	0.164186	0.10951
chr6	55156001	55166000	26	0.143008	0.0969978
chr6	55157001	55167000	29	0.126233	0.0855872
chr6	55158001	55168000	30	0.118276	0.0783538
chr6	55159001	55169000	34	0.0918014	0.0622001
chr6	55160001	55170000	34	0.00311148	0.0297742
chr6	55161001	55171000	30	-0.00970524	0.0163793
chr6	55162001	55172000	36	-0.00491547	0.0213491
chr6	55163001	55173000	40	0.000361512	0.027228
chr6	55164001	55174000	46	0.00465144	0.0264451
chr6	55165001	55175000	46	0.000399355	0.0228352
chr6	55166001	55176000	44	0.00252724	0.0255132
chr6	55167001	55177000	42	0.0185034	0.0350157
chr6	55168001	55178000	43	0.103042	0.0783467
chr6	55169001	55179000	37	0.129192	0.0944012
chr6	55170001	55180000	40	0.156061	0.113455
chr6	55171001	55181000	48	0.173506	0.13537
chr6	55172001	55182000	41	0.191322	0.150053
chr6	55173001	55183000	38	0.225095	0.185584
chr6	55174001	55184000	30	0.285938	0.232796
chr6	55175001	55185000	30	0.346067	0.286706
chr6	55176001	55186000	30	0.338356	0.283548
chr6	55177001	55187000	33	0.296864	0.245517
chr6	55178001	55188000	33	0.234899	0.214449
chr6	55179001	55189000	37	0.213756	0.192389
chr6	55180001	55190000	37	0.192662	0.166383
chr6	55181001	55191000	28	0.175062	0.147417
chr6	55182001	55192000	28	0.184276	0.153322
chr6	55183001	55193000	31	0.165301	0.13019
chr6	55184001	55194000	32	0.160184	0.125287
chr6	55185001	55195000	28	0.12003	0.0920466
chr6	55186001	55196000	30	0.150445	0.105686
chr6	55187001	55197000	27	0.176413	0.120331
chr6	55188001	55198000	25	0.157695	0.0943324
chr6	55189001	55199000	22	0.188991	0.104765
chr6	55190001	55200000	15	0.222354	0.12443
chr6	55191001	55201000	21	0.224982	0.14176
chr6	55192001	55202000	22	0.201747	0.120951
chr6	55193001	55203000	21	0.150889	0.0869437
chr6	55194001	55204000	27	0.119754	0.0600191
chr6	55195001	55205000	38	0.073204	0.0357183
chr6	55196001	55206000	48	0.0294773	0.0134998
chr6	55197001	55207000	51	0.0260759	0.0108058
chr6	55198001	55208000	59	0.0184581	0.00504082
chr6	55199001	55209000	61	0.0175624	0.00509497
chr6	55200001	55210000	64	0.0166499	0.00485321
chr6	55201001	55211000	61	-0.0131925	-0.013139
chr6	55202001	55212000	62	-0.0111174	-0.00800845
chr6	55203001	55213000	61	-0.0155293	-0.00749354
chr6	55204001	55214000	54	-0.014108	-0.00416849
chr6	55205001	55215000	44	-0.0103083	0.00111395
chr6	55206001	55216000	35	0.0111385	0.0162109
chr6	55207001	55217000	32	0.018751	0.0230662
chr6	55208001	55218000	26	0.0294673	0.0351039
chr6	55209001	55219000	25	0.0371581	0.0432839
chr6	55210001	55220000	23	0.0466408	0.0533792
chr6	55211001	55221000	27	0.0492824	0.052185
chr6	55212001	55222000	45	0.0873308	0.069067
chr6	55213001	55223000	47	0.0837171	0.0688499
chr6	55214001	55224000	47	0.0837171	0.0688499
chr6	55215001	55225000	51	0.0856321	0.0714971
chr6	55216001	55226000	53	0.0834248	0.0709474
chr6	55217001	55227000	56	0.110766	0.0910053
chr6	55218001	55228000	57	0.123799	0.0976352
chr6	55219001	55229000	59	0.118526	0.0969059
chr6	55220001	55230000	58	0.118113	0.0960692
chr6	55221001	55231000	52	0.125707	0.103854
chr6	55222001	55232000	36	0.167059	0.131659
chr6	55223001	55233000	33	0.206129	0.158844
chr6	55224001	55234000	35	0.196786	0.148992
chr6	55225001	55235000	34	0.195318	0.152977
chr6	55226001	55236000	29	0.206072	0.175875
chr6	55227001	55237000	24	0.181254	0.151148
chr6	55228001	55238000	22	0.17247	0.151905
chr6	55229001	55239000	19	0.19684	0.156921
chr6	55230001	55240000	20	0.197847	0.159498
chr6	55231001	55241000	19	0.210701	0.167465
chr6	55232001	55242000	15	0.160474	0.133973
chr6	55233001	55243000	12	0.11251	0.0997568
chr6	55234001	55244000	10	0.130551	0.122422
chr6	55235001	55245000	6	0.13995	0.136068
chr6	55236001	55246000	7	0.1105	0.0826674
chr6	55237001	55247000	10	0.0975732	0.069529
chr6	55238001	55248000	9	0.0862117	0.0585281
chr6	55239001	55249000	10	0.100809	0.0792158
chr6	55240001	55250000	9	0.0756868	0.064857
chr6	55241001	55251000	10	0.193895	0.124659
chr6	55242001	55252000	14	0.295368	0.159131
chr6	55243001	55253000	16	0.269009	0.149096
chr6	55244001	55254000	19	0.261025	0.137109
chr6	55245001	55255000	23	0.266824	0.15098
chr6	55246001	55256000	26	0.282012	0.1516
chr6	55247001	55257000	26	0.296303	0.171642
chr6	55248001	55258000	25	0.315604	0.180095
chr6	55249001	55259000	26	0.287197	0.17411
chr6	55250001	55260000	28	0.252212	0.158762
chr6	55251001	55261000	28	0.204341	0.133643
chr6	55252001	55262000	25	0.117895	0.101795
chr6	55253001	55263000	25	0.107759	0.0956732
chr6	55254001	55264000	31	0.0781144	0.0809538
chr6	55255001	55265000	31	0.0440766	0.0548974
chr6	55256001	55266000	29	0.0228139	0.0388806
chr6	55257001	55267000	37	0.0970241	0.06514
chr6	55258001	55268000	40	0.0867962	0.0591436
chr6	55259001	55269000	39	0.0927424	0.0611959
chr6	55260001	55270000	39	0.0966959	0.0647934
chr6	55261001	55271000	39	0.0968037	0.0650423
chr6	55262001	55272000	42	0.108346	0.0727887
chr6	55263001	55273000	41	0.11124	0.0730923
chr6	55264001	55274000	35	0.123961	0.0781297
chr6	55265001	55275000	33	0.134808	0.0838933
chr6	55266001	55276000	32	0.136118	0.0845534
chr6	55267001	55277000	25	0.0791157	0.0566761
chr6	55268001	55278000	26	0.102174	0.0654727
chr6	55269001	55279000	27	0.0935891	0.0562795
chr6	55270001	55280000	27	0.105266	0.0630685
chr6	55271001	55281000	28	0.120817	0.0705186
chr6	55272001	55282000	28	0.116392	0.0649106
chr6	55273001	55283000	30	0.123729	0.0740737
chr6	55274001	55284000	28	0.136778	0.0840016
chr6	55275001	55285000	28	0.151533	0.0987146
chr6	55276001	55286000	33	0.14814	0.104179
chr6	55277001	55287000	33	0.137009	0.097353
chr6	55278001	55288000	34	0.110289	0.0799566
chr6	55279001	55289000	35	0.114206	0.0861045
chr6	55280001	55290000	35	0.110761	0.0837041
chr6	55281001	55291000	35	0.10808	0.0850869
chr6	55282001	55292000	30	0.110031	0.0908554
chr6	55283001	55293000	28	0.10562	0.0836894
chr6	55284001	55294000	28	0.106222	0.0844858
chr6	55285001	55295000	26	0.0894646	0.0715373
chr6	55286001	55296000	21	0.0895837	0.0627586
chr6	55287001	55297000	17	0.0788192	0.0536261
chr6	55288001	55298000	13	0.112652	0.0868103
chr6	55289001	55299000	9	0.112417	0.0825111
chr6	55290001	55300000	8	0.0949364	0.0673851
chr6	55291001	55301000	8	0.112388	0.0926569
chr6	55292001	55302000	8	0.112388	0.0926569
chr6	55293001	55303000	7	0.116432	0.110652
chr6	55294001	55304000	6	0.0914775	0.0912361
chr6	55295001	55305000	6	0.0914775	0.0912361
chr6	55296001	55306000	4	0.0798836	0.10244
chr6	55297001	55307000	5	0.222758	0.221396
chr6	55298001	55308000	4	0.28886	0.285817
chr6	55299001	55309000	4	0.28886	0.285817
chr6	55300001	55310000	3	0.404005	0.396245
chr6	55301001	55311000	2	0.478449	0.478567
chr6	55302001	55312000	3	0.424871	0.425179
chr6	55303001	55313000	4	0.398168	0.398484
chr6	55304001	55314000	6	0.356548	0.355276
chr6	55305001	55315000	8	0.331992	0.307936
chr6	55306001	55316000	8	0.331992	0.307936
chr6	55307001	55317000	7	0.276115	0.252324
chr6	55308001	55318000	7	0.276115	0.252324
chr6	55309001	55319000	7	0.276115	0.252324
chr6	55310001	55320000	7	0.276115	0.252324
chr6	55311001	55321000	7	0.258813	0.215477
chr6	55312001	55322000	6	0.246726	0.198322
chr6	55313001	55323000	5	0.228487	0.174307
chr6	55314001	55324000	5	0.172219	0.0511039
chr6	55315001	55325000	4	0.286052	0.113808
chr6	55316001	55326000	5	0.221326	0.118737
chr6	55317001	55327000	6	0.155515	0.0965903
chr6	55318001	55328000	6	0.155515	0.0965903
chr6	55319001	55329000	8	0.195049	0.135547
chr6	55320001	55330000	8	0.195049	0.135547
chr6	55321001	55331000	9	0.299262	0.238387
chr6	55322001	55332000	9	0.299262	0.238387
chr6	55323001	55333000	9	0.299262	0.238387
chr6	55324001	55334000	7	0.308864	0.317682
chr6	55325001	55335000	6	0.2741	0.282039
chr6	55326001	55336000	8	0.296489	0.277228
chr6	55327001	55337000	7	0.353009	0.318853
chr6	55328001	55338000	7	0.353009	0.318853
chr6	55329001	55339000	5	0.370419	0.345426
chr6	55330001	55340000	5	0.370419	0.345426
chr6	55331001	55341000	3	0.271013	0.221349
chr6	55332001	55342000	8	0.239569	0.182832
chr6	55333001	55343000	8	0.239569	0.182832
chr6	55334001	55344000	8	0.239569	0.182832
chr6	55335001	55345000	9	0.236661	0.186689
chr6	55336001	55346000	7	0.26893	0.209342
chr6	55337001	55347000	7	0.26893	0.209342
chr6	55338001	55348000	8	0.259198	0.18524
chr6	55339001	55349000	10	0.249861	0.170973
chr6	55340001	55350000	11	0.278437	0.193492
chr6	55341001	55351000	12	0.253738	0.182314
chr6	55342001	55352000	10	0.233326	0.161105
chr6	55343001	55353000	15	0.189581	0.136963
chr6	55344001	55354000	22	0.182724	0.128453
chr6	55345001	55355000	23	0.165111	0.113582
chr6	55346001	55356000	26	0.0996207	0.080942
chr6	55347001	55357000	26	0.0996207	0.080942
chr6	55348001	55358000	26	0.104108	0.0860723
chr6	55349001	55359000	29	0.106882	0.0901576
chr6	55350001	55360000	40	0.0728227	0.0722764
chr6	55351001	55361000	45	0.0683109	0.0645054
chr6	55352001	55362000	44	0.072639	0.0661874
chr6	55353001	55363000	43	0.0707805	0.0559432
chr6	55354001	55364000	39	0.0549348	0.0442585
chr6	55355001	55365000	39	0.0847504	0.0605719
chr6	55356001	55366000	41	0.143465	0.105721
chr6	55357001	55367000	47	0.134984	0.0944724
chr6	55358001	55368000	53	0.155651	0.101012
chr6	55359001	55369000	54	0.164371	0.0967537
chr6	55360001	55370000	45	0.225744	0.123975
chr6	55361001	55371000	45	0.230562	0.124148
chr6	55362001	55372000	51	0.214032	0.102329
chr6	55363001	55373000	47	0.227213	0.112384
chr6	55364001	55374000	47	0.231036	0.110503
chr6	55365001	55375000	46	0.206606	0.0987888
chr6	55366001	55376000	40	0.162228	0.0657672
chr6	55367001	55377000	35	0.181965	0.0718049
chr6	55368001	55378000	32	0.147981	0.0675514
chr6	55369001	55379000	30	0.157969	0.0952556
chr6	55370001	55380000	29	0.140198	0.0824021
chr6	55371001	55381000	24	0.154313	0.0999827
chr6	55372001	55382000	17	0.166813	0.152524
chr6	55373001	55383000	21	0.147549	0.132869
chr6	55374001	55384000	22	0.143363	0.134474
chr6	55375001	55385000	24	0.132993	0.122191
chr6	55376001	55386000	25	0.129175	0.119576
chr6	55377001	55387000	31	0.187379	0.173632
chr6	55378001	55388000	31	0.183348	0.148601
chr6	55379001	55389000	35	0.165375	0.125142
chr6	55380001	55390000	37	0.151933	0.11481
chr6	55381001	55391000	43	0.145676	0.100387
chr6	55382001	55392000	46	0.146928	0.0948919
chr6	55383001	55393000	49	0.153475	0.0995494
chr6	55384001	55394000	50	0.165922	0.10623
chr6	55385001	55395000	50	0.175412	0.108973
chr6	55386001	55396000	53	0.171791	0.107267
chr6	55387001	55397000	52	0.110159	0.0683645
chr6	55388001	55398000	56	0.108666	0.0751715
chr6	55389001	55399000	52	0.0948438	0.0602767
chr6	55390001	55400000	55	0.0906377	0.0558158
chr6	55391001	55401000	55	0.0922045	0.0601081
chr6	55392001	55402000	53	0.0890534	0.0594221
chr6	55393001	55403000	52	0.0821264	0.0551052
chr6	55394001	55404000	58	0.0601952	0.0385074
chr6	55395001	55405000	60	0.0546985	0.0371107
chr6	55396001	55406000	59	0.0495773	0.0311193
chr6	55397001	55407000	60	0.0463869	0.0263785
chr6	55398001	55408000	57	0.0458265	0.0234544
chr6	55399001	55409000	55	0.0899405	0.0440234
chr6	55400001	55410000	52	0.102543	0.0584726
chr6	55401001	55411000	50	0.142194	0.0876739
chr6	55402001	55412000	55	0.154027	0.104809
chr6	55403001	55413000	51	0.161614	0.108872
chr6	55404001	55414000	46	0.203523	0.151165
chr6	55405001	55415000	44	0.228457	0.177999
chr6	55406001	55416000	43	0.258826	0.206298
chr6	55407001	55417000	38	0.287016	0.244152
chr6	55408001	55418000	35	0.327539	0.281335
chr6	55409001	55419000	34	0.306941	0.278872
chr6	55410001	55420000	31	0.319541	0.292471
chr6	55411001	55421000	28	0.353613	0.29175
chr6	55412001	55422000	23	0.393008	0.31555
chr6	55413001	55423000	22	0.41316	0.334434
chr6	55414001	55424000	20	0.475782	0.360916
chr6	55415001	55425000	18	0.489822	0.360499
chr6	55416001	55426000	25	0.335195	0.225621
chr6	55417001	55427000	26	0.343261	0.225823
chr6	55418001	55428000	26	0.374476	0.228974
chr6	55419001	55429000	26	0.384833	0.233012
chr6	55420001	55430000	27	0.375691	0.224723
chr6	55421001	55431000	25	0.324826	0.209141
chr6	55422001	55432000	23	0.328476	0.209149
chr6	55423001	55433000	22	0.329846	0.204372
chr6	55424001	55434000	18	0.32296	0.181162
chr6	55425001	55435000	17	0.325947	0.177445
chr6	55426001	55436000	8	0.511072	0.365431
chr6	55427001	55437000	5	0.564487	0.457568
chr6	55428001	55438000	6	0.616545	0.442283
chr6	55429001	55439000	5	0.593578	0.391939
chr6	55430001	55440000	5	0.617358	0.390628
chr6	55431001	55441000	6	0.594783	0.383417
chr6	55432001	55442000	8	0.499678	0.335621
chr6	55433001	55443000	10	0.402114	0.30054
chr6	55434001	55444000	11	0.426108	0.320221
chr6	55435001	55445000	11	0.426108	0.320221
chr6	55436001	55446000	12	0.40268	0.304404
chr6	55437001	55447000	13	0.399316	0.301356
chr6	55438001	55448000	11	0.252711	0.244004
chr6	55439001	55449000	11	0.252711	0.244004
chr6	55440001	55450000	10	0.228408	0.221153
chr6	55441001	55451000	11	0.287491	0.225711
chr6	55442001	55452000	9	0.302403	0.23315
chr6	55443001	55453000	8	0.339582	0.242096
chr6	55444001	55454000	8	0.260031	0.198238
chr6	55445001	55455000	8	0.260031	0.198238
chr6	55446001	55456000	12	0.221031	0.176817
chr6	55447001	55457000	13	0.215246	0.164542
chr6	55448001	55458000	15	0.217804	0.162283
chr6	55449001	55459000	17	0.213462	0.159781
chr6	55450001	55460000	19	0.334341	0.193887
chr6	55451001	55461000	26	0.415729	0.25428
chr6	55452001	55462000	28	0.395957	0.252023
chr6	55453001	55463000	29	0.382144	0.248193
chr6	55454001	55464000	31	0.400648	0.269489
chr6	55455001	55465000	32	0.399027	0.271017
chr6	55456001	55466000	28	0.427568	0.292045
chr6	55457001	55467000	27	0.43422	0.307113
chr6	55458001	55468000	25	0.443274	0.314286
chr6	55459001	55469000	25	0.423902	0.315351
chr6	55460001	55470000	29	0.303679	0.263649
chr6	55461001	55471000	22	0.143164	0.18467
chr6	55462001	55472000	23	0.131306	0.171905
chr6	55463001	55473000	26	0.156298	0.201952
chr6	55464001	55474000	27	0.137727	0.180418
chr6	55465001	55475000	31	0.144595	0.186777
chr6	55466001	55476000	32	0.147109	0.18686
chr6	55467001	55477000	37	0.121452	0.15162
chr6	55468001	55478000	39	0.147632	0.166019
chr6	55469001	55479000	39	0.193035	0.188561
chr6	55470001	55480000	35	0.224049	0.195606
chr6	55471001	55481000	36	0.276396	0.228583
chr6	55472001	55482000	34	0.297026	0.242368
chr6	55473001	55483000	34	0.333463	0.252167
chr6	55474001	55484000	31	0.344408	0.262883
chr6	55475001	55485000	26	0.354403	0.265854
chr6	55476001	55486000	25	0.370437	0.261594
chr6	55477001	55487000	23	0.413436	0.296633
chr6	55478001	55488000	23	0.423917	0.258002
chr6	55479001	55489000	26	0.385593	0.200194
chr6	55480001	55490000	29	0.531463	0.296738
chr6	55481001	55491000	32	0.466145	0.234434
chr6	55482001	55492000	34	0.446982	0.211708
chr6	55483001	55493000	40	0.328131	0.12958
chr6	55484001	55494000	49	0.276098	0.113776
chr6	55485001	55495000	54	0.260378	0.105353
chr6	55486001	55496000	61	0.250155	0.0975268
chr6	55487001	55497000	65	0.233846	0.094809
chr6	55488001	55498000	64	0.233656	0.0994824
chr6	55489001	55499000	68	0.22097	0.109309
chr6	55490001	55500000	69	0.119791	0.0573076
chr6	55491001	55501000	66	0.128165	0.0641937
chr6	55492001	55502000	66	0.126189	0.065989
chr6	55493001	55503000	58	0.149328	0.0889535
chr6	55494001	55504000	50	0.14118	0.0837152
chr6	55495001	55505000	47	0.148664	0.0913186
chr6	55496001	55506000	40	0.152438	0.107247
chr6	55497001	55507000	33	0.158599	0.113353
chr6	55498001	55508000	32	0.162087	0.119314
chr6	55499001	55509000	26	0.161987	0.115898
chr6	55500001	55510000	19	0.188475	0.144772
chr6	55501001	55511000	16	0.184005	0.139113
chr6	55502001	55512000	13	0.214348	0.158706
chr6	55503001	55513000	12	0.210565	0.151446
chr6	55504001	55514000	10	0.239028	0.188007
chr6	55505001	55515000	9	0.240602	0.211766
chr6	55506001	55516000	11	0.222986	0.176218
chr6	55507001	55517000	10	0.224357	0.196422
chr6	55508001	55518000	11	0.222793	0.19743
chr6	55509001	55519000	8	0.214702	0.181433
chr6	55510001	55520000	8	0.214702	0.181433
chr6	55511001	55521000	8	0.214702	0.181433
chr6	55512001	55522000	8	0.214702	0.181433
chr6	55513001	55523000	7	0.21271	0.174902
chr6	55514001	55524000	8	0.209104	0.16166
chr6	55515001	55525000	8	0.187086	0.144778
chr6	55516001	55526000	7	0.212869	0.193266
chr6	55517001	55527000	11	0.191673	0.16922
chr6	55518001	55528000	11	0.201228	0.176342
chr6	55519001	55529000	14	0.204066	0.167404
chr6	55520001	55530000	15	0.186589	0.153936
chr6	55521001	55531000	16	0.193414	0.160938
chr6	55522001	55532000	19	0.184826	0.147859
chr6	55523001	55533000	19	0.168224	0.133249
chr6	55524001	55534000	18	0.169287	0.136821
chr6	55525001	55535000	17	0.173329	0.138339
chr6	55526001	55536000	18	0.159696	0.130089
chr6	55527001	55537000	17	0.149142	0.11561
chr6	55528001	55538000	17	0.10266	0.0832545
chr6	55529001	55539000	20	0.0560017	0.0462945
chr6	55530001	55540000	20	0.0711116	0.063944
chr6	55531001	55541000	24	0.0349869	0.0349
chr6	55532001	55542000	28	0.0277684	0.0516316
chr6	55533001	55543000	28	0.027926	0.0519356
chr6	55534001	55544000	32	0.0315575	0.0562817
chr6	55535001	55545000	32	0.0315575	0.0562817
chr6	55536001	55546000	35	0.0406642	0.0836194
chr6	55537001	55547000	32	0.0370161	0.0873235
chr6	55538001	55548000	32	0.0472514	0.0940939
chr6	55539001	55549000	30	0.120392	0.133553
chr6	55540001	55550000	30	0.113817	0.12183
chr6	55541001	55551000	27	0.138651	0.151664
chr6	55542001	55552000	23	0.242411	0.200674
chr6	55543001	55553000	22	0.263554	0.210841
chr6	55544001	55554000	19	0.298417	0.223657
chr6	55545001	55555000	19	0.298417	0.223657
chr6	55546001	55556000	15	0.338599	0.221955
chr6	55547001	55557000	16	0.369839	0.251484
chr6	55548001	55558000	15	0.411608	0.252793
chr6	55549001	55559000	12	0.399118	0.252696
chr6	55550001	55560000	11	0.408172	0.278697
chr6	55551001	55561000	9	0.504739	0.31122
chr6	55552001	55562000	8	0.475636	0.260801
chr6	55553001	55563000	10	0.434337	0.236969
chr6	55554001	55564000	11	0.386293	0.240441
chr6	55555001	55565000	16	0.339625	0.228109
chr6	55556001	55566000	18	0.281707	0.193381
chr6	55557001	55567000	22	0.23635	0.168675
chr6	55558001	55568000	22	0.237726	0.178592
chr6	55559001	55569000	29	0.205273	0.166099
chr6	55560001	55570000	34	0.179829	0.14988
chr6	55561001	55571000	38	0.168166	0.142046
chr6	55562001	55572000	38	0.140493	0.133789
chr6	55563001	55573000	38	0.150954	0.144858
chr6	55564001	55574000	38	0.151872	0.137742
chr6	55565001	55575000	34	0.178339	0.145863
chr6	55566001	55576000	32	0.19609	0.158195
chr6	55567001	55577000	28	0.188761	0.149248
chr6	55568001	55578000	28	0.189477	0.149728
chr6	55569001	55579000	22	0.224979	0.165569
chr6	55570001	55580000	19	0.258839	0.196765
chr6	55571001	55581000	16	0.268666	0.211721
chr6	55572001	55582000	15	0.246641	0.199928
chr6	55573001	55583000	13	0.229664	0.176539
chr6	55574001	55584000	11	0.236017	0.212042
chr6	55575001	55585000	19	0.136227	0.086994
chr6	55576001	55586000	17	0.111401	0.061783
chr6	55577001	55587000	18	0.108551	0.0587081
chr6	55578001	55588000	21	0.133769	0.0728777
chr6	55579001	55589000	22	0.116633	0.0636753
chr6	55580001	55590000	25	0.186001	0.102821
chr6	55581001	55591000	29	0.207886	0.129285
chr6	55582001	55592000	31	0.228993	0.145557
chr6	55583001	55593000	33	0.255474	0.165908
chr6	55584001	55594000	35	0.265471	0.174722
chr6	55585001	55595000	30	0.321549	0.257368
chr6	55586001	55596000	33	0.360186	0.288564
chr6	55587001	55597000	33	0.366555	0.29233
chr6	55588001	55598000	30	0.393182	0.319207
chr6	55589001	55599000	33	0.401309	0.338389
chr6	55590001	55600000	36	0.366659	0.304726
chr6	55591001	55601000	32	0.378994	0.318392
chr6	55592001	55602000	33	0.368239	0.310341
chr6	55593001	55603000	32	0.351324	0.288778
chr6	55594001	55604000	30	0.349464	0.286687
chr6	55595001	55605000	26	0.332942	0.267091
chr6	55596001	55606000	23	0.274017	0.223599
chr6	55597001	55607000	21	0.282377	0.236712
chr6	55598001	55608000	20	0.25622	0.218482
chr6	55599001	55609000	14	0.211194	0.172864
chr6	55600001	55610000	6	0.183721	0.178674
chr6	55601001	55611000	5	0.129464	0.144816
chr6	55602001	55612000	1	-0.0376633	-0.0376633
chr6	55609001	55619000	2	0.233886	0.206895
chr6	55610001	55620000	3	0.374162	0.327944
chr6	55611001	55621000	3	0.374162	0.327944
chr6	55612001	55622000	6	0.268307	0.175099
chr6	55613001	55623000	8	0.320597	0.192562
chr6	55614001	55624000	12	0.241661	0.146036
chr6	55615001	55625000	15	0.268678	0.18436
chr6	55616001	55626000	18	0.266911	0.198635
chr6	55617001	55627000	25	0.350745	0.281166
chr6	55618001	55628000	29	0.374394	0.301825
chr6	55619001	55629000	30	0.390665	0.31838
chr6	55620001	55630000	34	0.379938	0.307907
chr6	55621001	55631000	38	0.421838	0.342934
chr6	55622001	55632000	37	0.433071	0.359232
chr6	55623001	55633000	36	0.428331	0.365044
chr6	55624001	55634000	35	0.461832	0.404499
chr6	55625001	55635000	37	0.461845	0.407803
chr6	55626001	55636000	37	0.457889	0.404096
chr6	55627001	55637000	35	0.442887	0.372289
chr6	55628001	55638000	36	0.389604	0.321201
chr6	55629001	55639000	33	0.385702	0.313666
chr6	55630001	55640000	28	0.387694	0.316553
chr6	55631001	55641000	35	0.273598	0.242001
chr6	55632001	55642000	43	0.255077	0.226841
chr6	55633001	55643000	42	0.253231	0.224149
chr6	55634001	55644000	39	0.242367	0.20991
chr6	55635001	55645000	34	0.222484	0.183595
chr6	55636001	55646000	32	0.220116	0.180427
chr6	55637001	55647000	33	0.173444	0.130231
chr6	55638001	55648000	30	0.187198	0.134003
chr6	55639001	55649000	30	0.187198	0.134003
chr6	55640001	55650000	30	0.187198	0.134003
chr6	55641001	55651000	19	0.143006	0.0974169
chr6	55642001	55652000	9	0.0683689	0.0266564
chr6	55643001	55653000	9	0.0683689	0.0266564
chr6	55644001	55654000	9	0.0683689	0.0266564
chr6	55645001	55655000	9	0.0683689	0.0266564
chr6	55646001	55656000	9	0.0764421	0.0476801
chr6	55647001	55657000	10	0.301121	0.264693
chr6	55648001	55658000	12	0.369816	0.364457
chr6	55649001	55659000	16	0.400317	0.392433
chr6	55650001	55660000	17	0.405395	0.397371
chr6	55651001	55661000	18	0.411519	0.405718
chr6	55652001	55662000	18	0.411519	0.405718
chr6	55653001	55663000	19	0.415415	0.409436
chr6	55654001	55664000	20	0.412039	0.38931
chr6	55655001	55665000	20	0.412039	0.38931
chr6	55656001	55666000	19	0.41289	0.38909
chr6	55657001	55667000	12	0.460032	0.426554
chr6	55658001	55668000	12	0.474782	0.443181
chr6	55659001	55669000	8	0.473854	0.42659
chr6	55660001	55670000	8	0.473854	0.42659
chr6	55661001	55671000	7	0.465758	0.4093
chr6	55662001	55672000	8	0.441717	0.356683
chr6	55663001	55673000	8	0.410243	0.295683
chr6	55664001	55674000	8	0.396623	0.293364
chr6	55665001	55675000	10	0.404081	0.288089
chr6	55666001	55676000	13	0.306962	0.232748
chr6	55667001	55677000	17	0.342712	0.282028
chr6	55668001	55678000	15	0.344696	0.271696
chr6	55669001	55679000	17	0.371503	0.303788
chr6	55670001	55680000	16	0.36303	0.293002
chr6	55671001	55681000	19	0.361105	0.302323
chr6	55672001	55682000	19	0.353609	0.300534
chr6	55673001	55683000	22	0.299975	0.278806
chr6	55674001	55684000	22	0.295004	0.277261
chr6	55675001	55685000	21	0.275099	0.262864
chr6	55676001	55686000	19	0.310203	0.292055
chr6	55677001	55687000	18	0.248928	0.21938
chr6	55678001	55688000	18	0.191123	0.169016
chr6	55679001	55689000	17	0.142009	0.125122
chr6	55680001	55690000	19	0.130542	0.117878
chr6	55681001	55691000	20	0.0650491	0.0745715
chr6	55682001	55692000	20	0.0718177	0.0855396
chr6	55683001	55693000	18	0.0560804	0.0877066
chr6	55684001	55694000	19	0.0635329	0.0891167
chr6	55685001	55695000	20	0.0550867	0.0836793
chr6	55686001	55696000	21	0.0428679	0.0693769
chr6	55687001	55697000	19	0.0441772	0.0769532
chr6	55688001	55698000	21	0.113735	0.0994841
chr6	55689001	55699000	22	0.104657	0.0950845
chr6	55690001	55700000	22	0.1143	0.0996145
chr6	55691001	55701000	19	0.11619	0.09718
chr6	55692001	55702000	22	0.213104	0.128414
chr6	55693001	55703000	20	0.217646	0.127261
chr6	55694001	55704000	20	0.242729	0.150438
chr6	55695001	55705000	22	0.312321	0.192516
chr6	55696001	55706000	21	0.372561	0.234353
chr6	55697001	55707000	22	0.356794	0.224588
chr6	55698001	55708000	24	0.327251	0.18891
chr6	55699001	55709000	26	0.318036	0.173542
chr6	55700001	55710000	26	0.330649	0.179804
chr6	55701001	55711000	30	0.286582	0.170559
chr6	55702001	55712000	27	0.250153	0.147382
chr6	55703001	55713000	32	0.229961	0.122134
chr6	55704001	55714000	31	0.216278	0.107809
chr6	55705001	55715000	28	0.166559	0.0787416
chr6	55706001	55716000	34	0.1326	0.0617422
chr6	55707001	55717000	36	0.115852	0.0514684
chr6	55708001	55718000	38	0.0898411	0.044899
chr6	55709001	55719000	39	0.0851724	0.0365611
chr6	55710001	55720000	45	0.0545015	0.0268344
chr6	55711001	55721000	41	0.0541508	0.0293437
chr6	55712001	55722000	49	0.265979	0.126445
chr6	55713001	55723000	52	0.393991	0.215301
chr6	55714001	55724000	55	0.439477	0.254879
chr6	55715001	55725000	63	0.485483	0.304406
chr6	55716001	55726000	60	0.505998	0.339706
chr6	55717001	55727000	66	0.544298	0.394859
chr6	55718001	55728000	68	0.572002	0.462588
chr6	55719001	55729000	65	0.577477	0.493491
chr6	55720001	55730000	62	0.591175	0.550567
chr6	55721001	55731000	66	0.578684	0.53774
chr6	55722001	55732000	63	0.554542	0.51666
chr6	55723001	55733000	64	0.49928	0.461144
chr6	55724001	55734000	66	0.471571	0.437948
chr6	55725001	55735000	61	0.428706	0.401977
chr6	55726001	55736000	73	0.452267	0.420324
chr6	55727001	55737000	75	0.423197	0.393122
chr6	55728001	55738000	70	0.395907	0.377048
chr6	55729001	55739000	70	0.396714	0.374556
chr6	55730001	55740000	74	0.387691	0.354095
chr6	55731001	55741000	76	0.448652	0.378818
chr6	55732001	55742000	84	0.55443	0.445317
chr6	55733001	55743000	76	0.59155	0.467509
chr6	55734001	55744000	73	0.605877	0.472424
chr6	55735001	55745000	71	0.630205	0.48956
chr6	55736001	55746000	56	0.647624	0.482625
chr6	55737001	55747000	45	0.687758	0.520211
chr6	55738001	55748000	40	0.704058	0.518795
chr6	55739001	55749000	40	0.708434	0.515532
chr6	55740001	55750000	32	0.751144	0.597986
chr6	55741001	55751000	26	0.734356	0.590056
chr6	55742001	55752000	13	0.590698	0.413241
chr6	55743001	55753000	18	0.532776	0.383283
chr6	55744001	55754000	19	0.487936	0.351495
chr6	55745001	55755000	22	0.483732	0.342148
chr6	55746001	55756000	21	0.486189	0.350167
chr6	55747001	55757000	21	0.443429	0.319248
chr6	55748001	55758000	21	0.443429	0.319248
chr6	55749001	55759000	19	0.452514	0.342839
chr6	55750001	55760000	18	0.423728	0.322248
chr6	55751001	55761000	17	0.412541	0.308918
chr6	55752001	55762000	17	0.352378	0.273433
chr6	55753001	55763000	12	0.348626	0.273218
chr6	55754001	55764000	9	0.531764	0.356994
chr6	55755001	55765000	4	0.56627	0.32326
chr6	55756001	55766000	7	0.586394	0.405477
chr6	55757001	55767000	6	0.602473	0.446582
chr6	55758001	55768000	6	0.602473	0.446582
chr6	55759001	55769000	6	0.602473	0.446582
chr6	55760001	55770000	6	0.602473	0.446582
chr6	55761001	55771000	6	0.602473	0.446582
chr6	55762001	55772000	5	0.673125	0.513853
chr6	55763001	55773000	4	0.684554	0.598882
chr6	55764001	55774000	3	0.602754	0.515101
chr6	55765001	55775000	3	0.602754	0.515101
chr6	55766001	55776000	1	-0.0264936	-0.0264936
chr6	55767001	55777000	1	-0.0264936	-0.0264936
chr6	55768001	55778000	1	-0.0264936	-0.0264936
chr6	55769001	55779000	1	-0.0264936	-0.0264936
chr6	55770001	55780000	1	-0.0264936	-0.0264936
chr6	55771001	55781000	1	-0.0264936	-0.0264936
chr6	55772001	55782000	1	-0.0264936	-0.0264936
chr6	55773001	55783000	6	0.0579223	0.0391088
chr6	55774001	55784000	12	0.116136	0.069275
chr6	55775001	55785000	13	0.117572	0.0738464
chr6	55776001	55786000	15	0.155914	0.103807
chr6	55777001	55787000	22	0.169112	0.122902
chr6	55778001	55788000	24	0.165827	0.124156
chr6	55779001	55789000	26	0.167282	0.130817
chr6	55780001	55790000	27	0.163286	0.126615
chr6	55781001	55791000	29	0.159687	0.126059
chr6	55782001	55792000	33	0.149063	0.116732
chr6	55783001	55793000	29	0.151157	0.123115
chr6	55784001	55794000	27	0.168776	0.141185
chr6	55785001	55795000	34	0.158199	0.135104
chr6	55786001	55796000	42	0.137691	0.124792
chr6	55787001	55797000	41	0.151128	0.142579
chr6	55788001	55798000	52	0.167638	0.149177
chr6	55789001	55799000	60	0.183098	0.164948
chr6	55790001	55800000	66	0.180186	0.163806
chr6	55791001	55801000	68	0.19243	0.17173
chr6	55792001	55802000	64	0.198381	0.179394
chr6	55793001	55803000	65	0.196311	0.176707
chr6	55794001	55804000	69	0.187911	0.168982
chr6	55795001	55805000	61	0.196445	0.176221
chr6	55796001	55806000	50	0.216129	0.190623
chr6	55797001	55807000	57	0.208252	0.177891
chr6	55798001	55808000	48	0.188678	0.166746
chr6	55799001	55809000	41	0.174126	0.147998
chr6	55800001	55810000	40	0.156181	0.132811
chr6	55801001	55811000	39	0.118552	0.106068
chr6	55802001	55812000	42	0.108299	0.0963446
chr6	55803001	55813000	41	0.110542	0.0997968
chr6	55804001	55814000	35	0.0947808	0.0869256
chr6	55805001	55815000	37	0.102562	0.0965104
chr6	55806001	55816000	38	0.101903	0.093094
chr6	55807001	55817000	26	0.0539976	0.0464249
chr6	55808001	55818000	25	0.0718683	0.0631342
chr6	55809001	55819000	22	0.0441041	0.043321
chr6	55810001	55820000	16	0.0501444	0.0485548
chr6	55811001	55821000	13	0.0694997	0.065318
chr6	55812001	55822000	12	0.0868184	0.08316
chr6	55813001	55823000	14	0.0843899	0.0743067
chr6	55814001	55824000	17	0.0847537	0.0665968
chr6	55815001	55825000	19	0.084986	0.0676829
chr6	55816001	55826000	22	0.13482	0.115829
chr6	55817001	55827000	23	0.119933	0.105633
chr6	55818001	55828000	20	0.115028	0.100343
chr6	55819001	55829000	21	0.138872	0.120743
chr6	55820001	55830000	25	0.170736	0.153485
chr6	55821001	55831000	33	0.304451	0.208445
chr6	55822001	55832000	33	0.318692	0.203305
chr6	55823001	55833000	30	0.338501	0.221246
chr6	55824001	55834000	27	0.372048	0.241198
chr6	55825001	55835000	24	0.397077	0.242423
chr6	55826001	55836000	21	0.416235	0.215747
chr6	55827001	55837000	19	0.482172	0.24316
chr6	55828001	55838000	21	0.439131	0.222568
chr6	55829001	55839000	22	0.395638	0.198766
chr6	55830001	55840000	22	0.34405	0.159463
chr6	55831001	55841000	20	0.11607	0.0578042
chr6	55832001	55842000	22	0.124974	0.0829513
chr6	55833001	55843000	27	0.153174	0.109362
chr6	55834001	55844000	29	0.156868	0.123563
chr6	55835001	55845000	30	0.173587	0.138818
chr6	55836001	55846000	34	0.166217	0.136984
chr6	55837001	55847000	40	0.172115	0.131409
chr6	55838001	55848000	38	0.178275	0.136908
chr6	55839001	55849000	36	0.182508	0.13819
chr6	55840001	55850000	41	0.217281	0.164592
chr6	55841001	55851000	36	0.260221	0.192675
chr6	55842001	55852000	36	0.279416	0.194733
chr6	55843001	55853000	33	0.278521	0.189117
chr6	55844001	55854000	31	0.303607	0.201512
chr6	55845001	55855000	33	0.313132	0.226785
chr6	55846001	55856000	34	0.386884	0.301531
chr6	55847001	55857000	30	0.424396	0.349944
chr6	55848001	55858000	33	0.420634	0.344963
chr6	55849001	55859000	33	0.420634	0.344963
chr6	55850001	55860000	26	0.449205	0.37063
chr6	55851001	55861000	26	0.402861	0.353134
chr6	55852001	55862000	25	0.397543	0.375484
chr6	55853001	55863000	26	0.428156	0.39259
chr6	55854001	55864000	34	0.374895	0.375741
chr6	55855001	55865000	36	0.319423	0.31748
chr6	55856001	55866000	35	0.262193	0.288739
chr6	55857001	55867000	39	0.243174	0.278827
chr6	55858001	55868000	37	0.236553	0.273429
chr6	55859001	55869000	39	0.247248	0.279067
chr6	55860001	55870000	41	0.239176	0.27594
chr6	55861001	55871000	41	0.230485	0.26698
chr6	55862001	55872000	40	0.228171	0.26309
chr6	55863001	55873000	41	0.236516	0.262013
chr6	55864001	55874000	33	0.227094	0.256171
chr6	55865001	55875000	29	0.253969	0.291589
chr6	55866001	55876000	25	0.256068	0.284983
chr6	55867001	55877000	20	0.2808	0.29668
chr6	55868001	55878000	21	0.293964	0.315958
chr6	55869001	55879000	20	0.297616	0.320276
chr6	55870001	55880000	16	0.331648	0.344545
chr6	55871001	55881000	17	0.34487	0.354182
chr6	55872001	55882000	17	0.398951	0.392966
chr6	55873001	55883000	13	0.41943	0.40638
chr6	55874001	55884000	11	0.419124	0.403434
chr6	55875001	55885000	11	0.398085	0.406097
chr6	55876001	55886000	15	0.40237	0.402315
chr6	55877001	55887000	18	0.400555	0.394672
chr6	55878001	55888000	31	0.375673	0.351454
chr6	55879001	55889000	41	0.393113	0.372716
chr6	55880001	55890000	46	0.409059	0.378084
chr6	55881001	55891000	47	0.40453	0.371397
chr6	55882001	55892000	52	0.377078	0.339008
chr6	55883001	55893000	54	0.365003	0.329187
chr6	55884001	55894000	56	0.355452	0.318361
chr6	55885001	55895000	56	0.35156	0.316119
chr6	55886001	55896000	54	0.331975	0.290669
chr6	55887001	55897000	53	0.315019	0.271598
chr6	55888001	55898000	41	0.29389	0.251897
chr6	55889001	55899000	33	0.217838	0.173168
chr6	55890001	55900000	33	0.141485	0.119795
chr6	55891001	55901000	33	0.131989	0.112626
chr6	55892001	55902000	30	0.0987339	0.0872262
chr6	55893001	55903000	29	0.0988132	0.0860213
chr6	55894001	55904000	29	0.107558	0.0961545
chr6	55895001	55905000	30	0.108942	0.0983338
chr6	55896001	55906000	31	0.112921	0.105209
chr6	55897001	55907000	31	0.121815	0.117392
chr6	55898001	55908000	33	0.119771	0.122379
chr6	55899001	55909000	34	0.117315	0.12091
chr6	55900001	55910000	31	0.131185	0.134392
chr6	55901001	55911000	31	0.18195	0.168276
chr6	55902001	55912000	29	0.216435	0.202737
chr6	55903001	55913000	32	0.290415	0.259084
chr6	55904001	55914000	36	0.38245	0.330126
chr6	55905001	55915000	35	0.414475	0.359666
chr6	55906001	55916000	38	0.466623	0.414145
chr6	55907001	55917000	38	0.497716	0.448207
chr6	55908001	55918000	33	0.533655	0.487237
chr6	55909001	55919000	30	0.572597	0.538117
chr6	55910001	55920000	29	0.589275	0.541873
chr6	55911001	55921000	29	0.596037	0.523241
chr6	55912001	55922000	32	0.604705	0.500367
chr6	55913001	55923000	33	0.563235	0.45376
chr6	55914001	55924000	34	0.483021	0.348036
chr6	55915001	55925000	35	0.452691	0.312913
chr6	55916001	55926000	28	0.413827	0.263663
chr6	55917001	55927000	25	0.354487	0.2208
chr6	55918001	55928000	25	0.354487	0.2208
chr6	55919001	55929000	25	0.342719	0.200809
chr6	55920001	55930000	27	0.317889	0.183218
chr6	55921001	55931000	26	0.286172	0.168366
chr6	55922001	55932000	23	0.208879	0.123264
chr6	55923001	55933000	23	0.158195	0.0953071
chr6	55924001	55934000	20	0.125517	0.0674718
chr6	55925001	55935000	19	0.106429	0.0616778
chr6	55926001	55936000	35	0.0971229	0.0782636
chr6	55927001	55937000	38	0.0957758	0.0804528
chr6	55928001	55938000	43	0.0915365	0.083513
chr6	55929001	55939000	42	0.0920107	0.0867508
chr6	55930001	55940000	45	0.0905667	0.0969598
chr6	55931001	55941000	46	0.0876907	0.0950354
chr6	55932001	55942000	47	0.0793	0.0886239
chr6	55933001	55943000	43	0.0650482	0.0788425
chr6	55934001	55944000	41	0.0739448	0.0970203
chr6	55935001	55945000	39	0.0729721	0.0975571
chr6	55936001	55946000	25	0.0658472	0.0968546
chr6	55937001	55947000	24	0.0713905	0.0989328
chr6	55938001	55948000	21	0.0754416	0.095262
chr6	55939001	55949000	23	0.0922665	0.106364
chr6	55940001	55950000	22	0.108296	0.103487
chr6	55941001	55951000	22	0.127694	0.126624
chr6	55942001	55952000	19	0.154526	0.151933
chr6	55943001	55953000	28	0.196683	0.16153
chr6	55944001	55954000	35	0.178141	0.149002
chr6	55945001	55955000	46	0.176448	0.149631
chr6	55946001	55956000	54	0.176088	0.154081
chr6	55947001	55957000	67	0.162925	0.143173
chr6	55948001	55958000	75	0.163661	0.147637
chr6	55949001	55959000	82	0.160337	0.146358
chr6	55950001	55960000	82	0.162979	0.150682
chr6	55951001	55961000	80	0.158269	0.144087
chr6	55952001	55962000	81	0.158225	0.144222
chr6	55953001	55963000	77	0.143726	0.135983
chr6	55954001	55964000	70	0.143483	0.135647
chr6	55955001	55965000	62	0.137964	0.129895
chr6	55956001	55966000	57	0.127747	0.119498
chr6	55957001	55967000	46	0.125716	0.116665
chr6	55958001	55968000	39	0.1109	0.0991503
chr6	55959001	55969000	34	0.118758	0.101161
chr6	55960001	55970000	33	0.113371	0.0950957
chr6	55961001	55971000	33	0.115725	0.0934763
chr6	55962001	55972000	33	0.113142	0.089749
chr6	55963001	55973000	31	0.10006	0.0778748
chr6	55964001	55974000	33	0.0888936	0.0646712
chr6	55965001	55975000	32	0.0861554	0.063085
chr6	55966001	55976000	30	0.0787206	0.0561398
chr6	55967001	55977000	27	0.0788204	0.0573738
chr6	55968001	55978000	29	0.0795088	0.0610893
chr6	55969001	55979000	28	0.0541102	0.0481628
chr6	55970001	55980000	27	0.117071	0.0854021
chr6	55971001	55981000	27	0.124746	0.0978238
chr6	55972001	55982000	28	0.166267	0.127667
chr6	55973001	55983000	26	0.248309	0.196323
chr6	55974001	55984000	22	0.281966	0.232891
chr6	55975001	55985000	21	0.29575	0.23941
chr6	55976001	55986000	20	0.372957	0.283052
chr6	55977001	55987000	20	0.37808	0.291984
chr6	55978001	55988000	18	0.520373	0.435778
chr6	55979001	55989000	17	0.600759	0.51603
chr6	55980001	55990000	16	0.585974	0.484941
chr6	55981001	55991000	19	0.60383	0.471917
chr6	55982001	55992000	22	0.629025	0.488994
chr6	55983001	55993000	23	0.608265	0.455382
chr6	55984001	55994000	30	0.564578	0.436452
chr6	55985001	55995000	32	0.555969	0.450369
chr6	55986001	55996000	33	0.570902	0.478052
chr6	55987001	55997000	34	0.5897	0.498839
chr6	55988001	55998000	32	0.557289	0.465818
chr6	55989001	55999000	30	0.543025	0.448456
chr6	55990001	56000000	33	0.526833	0.390007
chr6	55991001	56001000	32	0.510905	0.389143
chr6	55992001	56002000	27	0.479562	0.359099
chr6	55993001	56003000	26	0.486948	0.370446
chr6	55994001	56004000	28	0.539148	0.407018
chr6	55995001	56005000	32	0.530685	0.387673
chr6	55996001	56006000	35	0.515842	0.390646
chr6	55997001	56007000	36	0.510815	0.378585
chr6	55998001	56008000	37	0.5159	0.377788
chr6	55999001	56009000	44	0.525841	0.391878
chr6	56000001	56010000	42	0.564477	0.465625
chr6	56001001	56011000	42	0.588829	0.483443
chr6	56002001	56012000	44	0.59675	0.494071
chr6	56003001	56013000	44	0.583869	0.474946
chr6	56004001	56014000	39	0.558387	0.441423
chr6	56005001	56015000	37	0.55208	0.444411
chr6	56006001	56016000	39	0.579799	0.431377
chr6	56007001	56017000	38	0.559911	0.415555
chr6	56008001	56018000	42	0.543477	0.411662
chr6	56009001	56019000	47	0.530926	0.411073
chr6	56010001	56020000	56	0.461273	0.340599
chr6	56011001	56021000	61	0.407297	0.298737
chr6	56012001	56022000	64	0.380438	0.283567
chr6	56013001	56023000	69	0.356365	0.263079
chr6	56014001	56024000	70	0.337624	0.249795
chr6	56015001	56025000	72	0.322096	0.221759
chr6	56016001	56026000	69	0.260776	0.182796
chr6	56017001	56027000	75	0.253568	0.16804
chr6	56018001	56028000	73	0.221865	0.146057
chr6	56019001	56029000	72	0.129044	0.092458
chr6	56020001	56030000	69	0.0932945	0.0738978
chr6	56021001	56031000	70	0.0857657	0.0626177
chr6	56022001	56032000	70	0.0641085	0.044265
chr6	56023001	56033000	67	0.0664889	0.0450927
chr6	56024001	56034000	66	0.0790081	0.0514852
chr6	56025001	56035000	64	0.0861092	0.0626073
chr6	56026001	56036000	64	0.0838788	0.0590867
chr6	56027001	56037000	56	0.0869494	0.0632289
chr6	56028001	56038000	52	0.0886085	0.0638636
chr6	56029001	56039000	41	0.0708356	0.0495375
chr6	56030001	56040000	32	0.084269	0.0517761
chr6	56031001	56041000	23	0.0981641	0.0601284
chr6	56032001	56042000	18	0.108362	0.0726544
chr6	56033001	56043000	14	0.12859	0.0844758
chr6	56034001	56044000	10	0.0945278	0.0770052
chr6	56035001	56045000	5	0.0166883	0.0221031
chr6	56038001	56048000	2	0.00670977	0.0114018
chr6	56039001	56049000	7	0.174111	0.123526
chr6	56040001	56050000	9	0.128201	0.099518
chr6	56041001	56051000	17	0.112996	0.0889179
chr6	56042001	56052000	24	0.141468	0.109621
chr6	56043001	56053000	30	0.13811	0.0992022
chr6	56044001	56054000	37	0.156806	0.118795
chr6	56045001	56055000	43	0.156949	0.122214
chr6	56046001	56056000	51	0.163844	0.12441
chr6	56047001	56057000	65	0.164687	0.127729
chr6	56048001	56058000	72	0.170946	0.137106
chr6	56049001	56059000	68	0.167127	0.136191
chr6	56050001	56060000	69	0.167447	0.132705
chr6	56051001	56061000	62	0.175654	0.140775
chr6	56052001	56062000	60	0.159676	0.130064
chr6	56053001	56063000	62	0.162026	0.139152
chr6	56054001	56064000	56	0.150349	0.128068
chr6	56055001	56065000	58	0.145493	0.122259
chr6	56056001	56066000	58	0.141312	0.123507
chr6	56057001	56067000	45	0.131256	0.116448
chr6	56058001	56068000	38	0.121125	0.102865
chr6	56059001	56069000	44	0.121915	0.103037
chr6	56060001	56070000	44	0.122501	0.106221
chr6	56061001	56071000	46	0.123034	0.105776
chr6	56062001	56072000	45	0.125087	0.104769
chr6	56063001	56073000	46	0.0989234	0.0813707
chr6	56064001	56074000	50	0.0964844	0.0789744
chr6	56065001	56075000	44	0.0892417	0.0717346
chr6	56066001	56076000	41	0.0596158	0.0473597
chr6	56067001	56077000	41	0.0585925	0.0462914
chr6	56068001	56078000	41	0.0485629	0.0394651
chr6	56069001	56079000	38	0.0237679	0.0181131
chr6	56070001	56080000	35	0.0233	0.0177584
chr6	56071001	56081000	34	0.0209396	0.0136615
chr6	56072001	56082000	31	0.0213862	0.0141242
chr6	56073001	56083000	23	0.0221023	0.0136857
chr6	56074001	56084000	20	0.0202907	0.0165482
chr6	56075001	56085000	20	0.0302306	0.02439
chr6	56076001	56086000	24	0.210119	0.127793
chr6	56077001	56087000	25	0.297326	0.179395
chr6	56078001	56088000	28	0.323241	0.204154
chr6	56079001	56089000	25	0.357521	0.241444
chr6	56080001	56090000	28	0.353957	0.240623
chr6	56081001	56091000	29	0.344799	0.229138
chr6	56082001	56092000	32	0.347288	0.237313
chr6	56083001	56093000	33	0.351173	0.242856
chr6	56084001	56094000	34	0.346815	0.247416
chr6	56085001	56095000	35	0.347827	0.249341
chr6	56086001	56096000	30	0.30123	0.236077
chr6	56087001	56097000	34	0.221607	0.196961
chr6	56088001	56098000	33	0.197162	0.185974
chr6	56089001	56099000	34	0.185968	0.1812
chr6	56090001	56100000	33	0.18649	0.184627
chr6	56091001	56101000	33	0.197251	0.1894
chr6	56092001	56102000	32	0.196273	0.187457
chr6	56093001	56103000	31	0.189631	0.179997
chr6	56094001	56104000	38	0.134111	0.134972
chr6	56095001	56105000	44	0.102354	0.110561
chr6	56096001	56106000	47	0.0871285	0.100648
chr6	56097001	56107000	51	0.0520798	0.0678392
chr6	56098001	56108000	58	0.0443692	0.0609974
chr6	56099001	56109000	60	0.0654315	0.0785382
chr6	56100001	56110000	63	0.0772025	0.0791702
chr6	56101001	56111000	61	0.0809894	0.081656
chr6	56102001	56112000	62	0.0686004	0.0714152
chr6	56103001	56113000	65	0.0639912	0.065775
chr6	56104001	56114000	58	0.0689006	0.0703267
chr6	56105001	56115000	49	0.0816259	0.0792846
chr6	56106001	56116000	44	0.0764822	0.0702401
chr6	56107001	56117000	39	0.0985426	0.0878491
chr6	56108001	56118000	30	0.117245	0.0907521
chr6	56109001	56119000	28	0.0669437	0.0454849
chr6	56110001	56120000	27	0.0098993	0.0140067
chr6	56111001	56121000	27	-0.0111512	0.00165998
chr6	56112001	56122000	26	-0.0177641	-0.00843355
chr6	56113001	56123000	23	-0.0175146	-0.0074651
chr6	56114001	56124000	21	0.00889935	0.0170153
chr6	56115001	56125000	23	0.0582812	0.054335
chr6	56116001	56126000	24	0.123435	0.106613
chr6	56117001	56127000	23	0.155045	0.135614
chr6	56118001	56128000	23	0.200493	0.172599
chr6	56119001	56129000	22	0.215272	0.182997
chr6	56120001	56130000	18	0.265181	0.222925
chr6	56121001	56131000	17	0.290194	0.239143
chr6	56122001	56132000	14	0.332045	0.297714
chr6	56123001	56133000	15	0.310457	0.281288
chr6	56124001	56134000	16	0.262563	0.238917
chr6	56125001	56135000	16	0.215875	0.185046
chr6	56126001	56136000	15	0.143969	0.118919
chr6	56127001	56137000	17	0.106318	0.0856079
chr6	56128001	56138000	22	0.0408653	0.0360898
chr6	56129001	56139000	21	0.0403352	0.0353644
chr6	56130001	56140000	25	0.0720612	0.0536566
chr6	56131001	56141000	30	0.0787071	0.0605578
chr6	56132001	56142000	32	0.0752631	0.0586156
chr6	56133001	56143000	32	0.0795748	0.066064
chr6	56134001	56144000	30	0.0827482	0.0681873
chr6	56135001	56145000	30	0.0867853	0.0783104
chr6	56136001	56146000	30	0.0875289	0.0792922
chr6	56137001	56147000	25	0.0944418	0.0846699
chr6	56138001	56148000	18	0.118801	0.105568
chr6	56139001	56149000	19	0.116613	0.0980515
chr6	56140001	56150000	16	0.0811453	0.0828229
chr6	56141001	56151000	13	0.062687	0.0734236
chr6	56142001	56152000	12	0.0682819	0.0715241
chr6	56143001	56153000	11	0.0902076	0.0840208
chr6	56144001	56154000	14	0.117758	0.115378
chr6	56145001	56155000	13	0.114067	0.0976372
chr6	56146001	56156000	13	0.134997	0.11093
chr6	56147001	56157000	13	0.141848	0.107778
chr6	56148001	56158000	15	0.137583	0.0918243
chr6	56149001	56159000	17	0.299395	0.187236
chr6	56150001	56160000	19	0.306459	0.160161
chr6	56151001	56161000	21	0.320304	0.144032
chr6	56152001	56162000	24	0.293986	0.152038
chr6	56153001	56163000	32	0.221646	0.138124
chr6	56154001	56164000	33	0.223774	0.134554
chr6	56155001	56165000	36	0.206034	0.131885
chr6	56156001	56166000	52	0.209743	0.167379
chr6	56157001	56167000	82	0.202508	0.192679
chr6	56158001	56168000	111	0.188278	0.197825
chr6	56159001	56169000	114	0.147752	0.189517
chr6	56160001	56170000	113	0.155818	0.19683
chr6	56161001	56171000	113	0.166751	0.202967
chr6	56162001	56172000	119	0.165659	0.200105
chr6	56163001	56173000	122	0.16656	0.194127
chr6	56164001	56174000	125	0.158122	0.186581
chr6	56165001	56175000	128	0.154985	0.183053
chr6	56166001	56176000	119	0.137799	0.164833
chr6	56167001	56177000	101	0.125183	0.139787
chr6	56168001	56178000	77	0.115535	0.117104
chr6	56169001	56179000	90	0.11495	0.128011
chr6	56170001	56180000	98	0.107958	0.121629
chr6	56171001	56181000	104	0.0943492	0.114465
chr6	56172001	56182000	96	0.0828223	0.110429
chr6	56173001	56183000	84	0.0841676	0.114674
chr6	56174001	56184000	82	0.147152	0.136784
chr6	56175001	56185000	82	0.167899	0.149577
chr6	56176001	56186000	74	0.18291	0.159923
chr6	56177001	56187000	64	0.191642	0.164859
chr6	56178001	56188000	58	0.198712	0.165326
chr6	56179001	56189000	39	0.215837	0.145387
chr6	56180001	56190000	32	0.237197	0.155808
chr6	56181001	56191000	23	0.291822	0.186371
chr6	56182001	56192000	23	0.301606	0.184634
chr6	56183001	56193000	24	0.288632	0.176814
chr6	56184001	56194000	24	0.135026	0.108682
chr6	56185001	56195000	23	0.0760477	0.0817377
chr6	56186001	56196000	22	0.0797541	0.0855916
chr6	56187001	56197000	25	0.0781399	0.081129
chr6	56188001	56198000	34	0.077398	0.0796615
chr6	56189001	56199000	49	0.0671399	0.0700625
chr6	56190001	56200000	63	0.0638805	0.0662468
chr6	56191001	56201000	72	0.0745777	0.0776673
chr6	56192001	56202000	77	0.0744025	0.0763277
chr6	56193001	56203000	80	0.0723181	0.0730257
chr6	56194001	56204000	80	0.12766	0.101134
chr6	56195001	56205000	74	0.131135	0.0995444
chr6	56196001	56206000	78	0.124876	0.0940099
chr6	56197001	56207000	73	0.126975	0.0941175
chr6	56198001	56208000	65	0.132252	0.0945195
chr6	56199001	56209000	51	0.155945	0.107065
chr6	56200001	56210000	40	0.178202	0.118153
chr6	56201001	56211000	34	0.184355	0.109129
chr6	56202001	56212000	31	0.205903	0.124236
chr6	56203001	56213000	32	0.228046	0.152568
chr6	56204001	56214000	31	0.113285	0.0843776
chr6	56205001	56215000	39	0.167015	0.127042
chr6	56206001	56216000	40	0.187893	0.142825
chr6	56207001	56217000	42	0.190097	0.144293
chr6	56208001	56218000	43	0.195186	0.152134
chr6	56209001	56219000	46	0.2027	0.1595
chr6	56210001	56220000	41	0.222181	0.172081
chr6	56211001	56221000	43	0.250768	0.182702
chr6	56212001	56222000	42	0.28989	0.208335
chr6	56213001	56223000	39	0.318478	0.228576
chr6	56214001	56224000	41	0.372643	0.275632
chr6	56215001	56225000	37	0.379385	0.24283
chr6	56216001	56226000	36	0.426888	0.272775
chr6	56217001	56227000	38	0.473706	0.289048
chr6	56218001	56228000	41	0.50424	0.282093
chr6	56219001	56229000	44	0.559666	0.282828
chr6	56220001	56230000	44	0.572751	0.298746
chr6	56221001	56231000	43	0.616997	0.312835
chr6	56222001	56232000	44	0.610823	0.288055
chr6	56223001	56233000	45	0.595825	0.258296
chr6	56224001	56234000	41	0.580642	0.219393
chr6	56225001	56235000	39	0.607179	0.250683
chr6	56226001	56236000	42	0.585151	0.215568
chr6	56227001	56237000	44	0.580797	0.207591
chr6	56228001	56238000	44	0.613865	0.223283
chr6	56229001	56239000	40	0.61648	0.224402
chr6	56230001	56240000	43	0.590917	0.19175
chr6	56231001	56241000	40	0.58465	0.185084
chr6	56232001	56242000	43	0.658801	0.266359
chr6	56233001	56243000	46	0.669258	0.282429
chr6	56234001	56244000	46	0.670403	0.282895
chr6	56235001	56245000	46	0.682159	0.3002
chr6	56236001	56246000	45	0.630765	0.303321
chr6	56237001	56247000	43	0.619171	0.339441
chr6	56238001	56248000	38	0.606156	0.341469
chr6	56239001	56249000	35	0.602539	0.345979
chr6	56240001	56250000	34	0.596714	0.363025
chr6	56241001	56251000	40	0.530183	0.333072
chr6	56242001	56252000	33	0.431517	0.260885
chr6	56243001	56253000	27	0.391631	0.257964
chr6	56244001	56254000	31	0.325156	0.22449
chr6	56245001	56255000	44	0.167691	0.118938
chr6	56246001	56256000	44	0.143618	0.101385
chr6	56247001	56257000	40	0.0479056	0.047631
chr6	56248001	56258000	42	0.0423953	0.0406046
chr6	56249001	56259000	43	0.040907	0.0392518
chr6	56250001	56260000	41	0.0359595	0.036233
chr6	56251001	56261000	34	-0.00469376	-0.00431495
chr6	56252001	56262000	35	0.000485851	1.35712e-05
chr6	56253001	56263000	36	0.000630345	0.00203655
chr6	56254001	56264000	31	0.00189431	0.00491334
chr6	56255001	56265000	22	0.132085	0.1241
chr6	56256001	56266000	18	0.182424	0.158708
chr6	56257001	56267000	21	0.182715	0.164275
chr6	56258001	56268000	18	0.219696	0.193932
chr6	56259001	56269000	17	0.235556	0.206373
chr6	56260001	56270000	22	0.332612	0.27155
chr6	56261001	56271000	22	0.339349	0.26632
chr6	56262001	56272000	21	0.350788	0.271993
chr6	56263001	56273000	20	0.351762	0.281951
chr6	56264001	56274000	19	0.36074	0.289732
chr6	56265001	56275000	18	0.289909	0.199182
chr6	56266001	56276000	18	0.300966	0.228179
chr6	56267001	56277000	15	0.339387	0.249245
chr6	56268001	56278000	19	0.314316	0.201703
chr6	56269001	56279000	23	0.296061	0.171699
chr6	56270001	56280000	21	0.166905	0.0718068
chr6	56271001	56281000	20	0.169673	0.0770627
chr6	56272001	56282000	22	0.165629	0.0757095
chr6	56273001	56283000	25	0.169707	0.0824909
chr6	56274001	56284000	28	0.161425	0.0696613
chr6	56275001	56285000	25	0.161959	0.0644678
chr6	56276001	56286000	26	0.16166	0.0656828
chr6	56277001	56287000	26	0.15373	0.055703
chr6	56278001	56288000	24	0.152349	0.0533371
chr6	56279001	56289000	22	0.150657	0.0632241
chr6	56280001	56290000	22	0.149229	0.0741295
chr6	56281001	56291000	25	0.148611	0.070629
chr6	56282001	56292000	23	0.150609	0.071364
chr6	56283001	56293000	31	0.377427	0.230465
chr6	56284001	56294000	30	0.383361	0.244507
chr6	56285001	56295000	28	0.394724	0.25505
chr6	56286001	56296000	28	0.386001	0.232864
chr6	56287001	56297000	32	0.365146	0.218307
chr6	56288001	56298000	33	0.356991	0.223808
chr6	56289001	56299000	36	0.338512	0.204386
chr6	56290001	56300000	34	0.358485	0.206605
chr6	56291001	56301000	32	0.367588	0.223505
chr6	56292001	56302000	36	0.352042	0.209514
chr6	56293001	56303000	25	0.133418	0.0657114
chr6	56294001	56304000	26	0.120657	0.0555591
chr6	56295001	56305000	28	0.113915	0.0528344
chr6	56296001	56306000	28	0.121583	0.0613081
chr6	56297001	56307000	29	0.125939	0.0764323
chr6	56298001	56308000	29	0.160257	0.102146
chr6	56299001	56309000	25	0.172466	0.11065
chr6	56300001	56310000	24	0.179935	0.126587
chr6	56301001	56311000	27	0.18003	0.132547
chr6	56302001	56312000	25	0.156015	0.124254
chr6	56303001	56313000	26	0.148715	0.116837
chr6	56304001	56314000	24	0.171412	0.14604
chr6	56305001	56315000	22	0.179085	0.157733
chr6	56306001	56316000	20	0.195838	0.178475
chr6	56307001	56317000	17	0.313787	0.258636
chr6	56308001	56318000	20	0.354146	0.294029
chr6	56309001	56319000	28	0.42111	0.371465
chr6	56310001	56320000	29	0.424843	0.370731
chr6	56311001	56321000	28	0.419561	0.352555
chr6	56312001	56322000	29	0.427715	0.360415
chr6	56313001	56323000	35	0.370899	0.308451
chr6	56314001	56324000	36	0.354169	0.290032
chr6	56315001	56325000	36	0.354169	0.290032
chr6	56316001	56326000	37	0.350884	0.285885
chr6	56317001	56327000	37	0.297814	0.238166
chr6	56318001	56328000	31	0.257974	0.201849
chr6	56319001	56329000	24	0.0861369	0.0710062
chr6	56320001	56330000	24	0.0565442	0.0557459
chr6	56321001	56331000	24	0.0568017	0.05591
chr6	56322001	56332000	28	0.0697175	0.0681031
chr6	56323001	56333000	25	0.0982159	0.0935909
chr6	56324001	56334000	26	0.135189	0.125634
chr6	56325001	56335000	26	0.135189	0.125634
chr6	56326001	56336000	28	0.141473	0.130631
chr6	56327001	56337000	27	0.147245	0.135593
chr6	56328001	56338000	27	0.147245	0.135593
chr6	56329001	56339000	25	0.158831	0.147598
chr6	56330001	56340000	23	0.162145	0.152402
chr6	56331001	56341000	24	0.205905	0.19207
chr6	56332001	56342000	18	0.222657	0.195664
chr6	56333001	56343000	14	0.228751	0.200992
chr6	56334001	56344000	11	0.204944	0.172169
chr6	56335001	56345000	11	0.204944	0.172169
chr6	56336001	56346000	7	0.191863	0.142989
chr6	56337001	56347000	5	0.30853	0.20152
chr6	56338001	56348000	5	0.30853	0.20152
chr6	56339001	56349000	5	0.30853	0.20152
chr6	56340001	56350000	5	0.30853	0.20152
chr6	56341001	56351000	3	-0.0431906	-0.0366811
chr6	56342001	56352000	4	0.300518	0.194475
chr6	56343001	56353000	7	0.274862	0.180068
chr6	56344001	56354000	7	0.274862	0.180068
chr6	56345001	56355000	8	0.286595	0.201055
chr6	56346001	56356000	10	0.301508	0.230437
chr6	56347001	56357000	10	0.301508	0.230437
chr6	56348001	56358000	14	0.272675	0.217228
chr6	56349001	56359000	16	0.274743	0.225934
chr6	56350001	56360000	18	0.287186	0.240982
chr6	56351001	56361000	20	0.34288	0.316269
chr6	56352001	56362000	20	0.346329	0.324334
chr6	56353001	56363000	18	0.356024	0.349499
chr6	56354001	56364000	22	0.381254	0.377227
chr6	56355001	56365000	27	0.3865	0.355778
chr6	56356001	56366000	25	0.389976	0.356403
chr6	56357001	56367000	25	0.389976	0.356403
chr6	56358001	56368000	21	0.426441	0.389203
chr6	56359001	56369000	19	0.443755	0.399975
chr6	56360001	56370000	17	0.450307	0.404516
chr6	56361001	56371000	13	0.443329	0.38268
chr6	56362001	56372000	11	0.429431	0.359079
chr6	56363001	56373000	12	0.495076	0.421453
chr6	56364001	56374000	16	0.584372	0.518445
chr6	56365001	56375000	13	0.60207	0.608546
chr6	56366001	56376000	15	0.545779	0.550152
chr6	56367001	56377000	20	0.490622	0.475651
chr6	56368001	56378000	21	0.500685	0.486201
chr6	56369001	56379000	22	0.496198	0.464852
chr6	56370001	56380000	22	0.496198	0.464852
chr6	56371001	56381000	22	0.496198	0.464852
chr6	56372001	56382000	23	0.489556	0.460518
chr6	56373001	56383000	21	0.468611	0.437975
chr6	56374001	56384000	15	0.37086	0.33545
chr6	56375001	56385000	14	0.380605	0.319609
chr6	56376001	56386000	14	0.440327	0.371122
chr6	56377001	56387000	15	0.642918	0.568419
chr6	56378001	56388000	17	0.622512	0.554765
chr6	56379001	56389000	19	0.588334	0.506131
chr6	56380001	56390000	20	0.580436	0.479134
chr6	56381001	56391000	22	0.586346	0.469908
chr6	56382001	56392000	22	0.614791	0.489028
chr6	56383001	56393000	25	0.601606	0.453441
chr6	56384001	56394000	25	0.59456	0.446255
chr6	56385001	56395000	24	0.593754	0.458656
chr6	56386001	56396000	23	0.594049	0.430938
chr6	56387001	56397000	21	0.431654	0.271816
chr6	56388001	56398000	23	0.421194	0.236905
chr6	56389001	56399000	22	0.432094	0.260106
chr6	56390001	56400000	25	0.383768	0.25194
chr6	56391001	56401000	30	0.297905	0.214638
chr6	56392001	56402000	32	0.245192	0.187777
chr6	56393001	56403000	34	0.22839	0.188687
chr6	56394001	56404000	32	0.213805	0.172346
chr6	56395001	56405000	31	0.201597	0.159675
chr6	56396001	56406000	30	0.203823	0.166125
chr6	56397001	56407000	26	0.209436	0.176765
chr6	56398001	56408000	21	0.139315	0.154917
chr6	56399001	56409000	26	0.12027	0.128573
chr6	56400001	56410000	23	0.120696	0.12248
chr6	56401001	56411000	16	0.123838	0.12007
chr6	56402001	56412000	13	0.12361	0.120429
chr6	56403001	56413000	8	0.0839217	0.0727097
chr6	56404001	56414000	8	0.0839217	0.0727097
chr6	56405001	56415000	8	0.0839217	0.0727097
chr6	56406001	56416000	8	0.0839217	0.0727097
chr6	56407001	56417000	8	0.0839217	0.0727097
chr6	56408001	56418000	8	0.0839217	0.0727097
chr6	56409001	56419000	2	0.0112964	0.0128532
chr6	56410001	56420000	5	0.000117206	-0.00184248
chr6	56411001	56421000	13	-0.0104129	-0.0113822
chr6	56412001	56422000	18	0.00397962	0.0029675
chr6	56413001	56423000	25	0.034069	0.0312186
chr6	56414001	56424000	25	0.034069	0.0312186
chr6	56415001	56425000	25	0.034069	0.0312186
chr6	56416001	56426000	26	0.0360822	0.0331245
chr6	56417001	56427000	29	0.0502081	0.04632
chr6	56418001	56428000	29	0.0502081	0.04632
chr6	56419001	56429000	28	0.0510056	0.0476463
chr6	56420001	56430000	26	0.0818381	0.0759627
chr6	56421001	56431000	21	0.145787	0.144648
chr6	56422001	56432000	16	0.177073	0.177265
chr6	56423001	56433000	10	0.202903	0.208111
chr6	56424001	56434000	12	0.265566	0.260553
chr6	56425001	56435000	12	0.265566	0.260553
chr6	56426001	56436000	13	0.286604	0.281446
chr6	56427001	56437000	10	0.321608	0.317676
chr6	56428001	56438000	19	0.45427	0.399908
chr6	56429001	56439000	24	0.483671	0.399996
chr6	56430001	56440000	22	0.499493	0.408063
chr6	56431001	56441000	21	0.537784	0.443221
chr6	56432001	56442000	24	0.556201	0.470655
chr6	56433001	56443000	25	0.577752	0.478666
chr6	56434001	56444000	30	0.570566	0.47038
chr6	56435001	56445000	34	0.569242	0.450807
chr6	56436001	56446000	35	0.567554	0.427464
chr6	56437001	56447000	39	0.551073	0.426285
chr6	56438001	56448000	33	0.525665	0.377544
chr6	56439001	56449000	30	0.507887	0.38108
chr6	56440001	56450000	33	0.515982	0.398179
chr6	56441001	56451000	31	0.506813	0.383413
chr6	56442001	56452000	29	0.480054	0.340016
chr6	56443001	56453000	27	0.474	0.341393
chr6	56444001	56454000	21	0.443311	0.285242
chr6	56445001	56455000	20	0.399964	0.249849
chr6	56446001	56456000	17	0.422403	0.279426
chr6	56447001	56457000	13	0.416374	0.237413
chr6	56448001	56458000	12	0.411889	0.2411
chr6	56449001	56459000	11	0.370497	0.170984
chr6	56450001	56460000	9	0.0997053	0.0179675
chr6	56451001	56461000	10	0.0920494	0.0124455
chr6	56452001	56462000	9	0.0997053	0.0179675
chr6	56453001	56463000	10	0.0862285	0.0127097
chr6	56454001	56464000	13	0.358717	0.123912
chr6	56455001	56465000	13	0.476937	0.166208
chr6	56456001	56466000	14	0.512289	0.20416
chr6	56457001	56467000	14	0.512289	0.20416
chr6	56458001	56468000	13	0.547932	0.214187
chr6	56459001	56469000	26	0.553112	0.276557
chr6	56460001	56470000	27	0.578638	0.319029
chr6	56461001	56471000	29	0.623418	0.38085
chr6	56462001	56472000	32	0.63103	0.408678
chr6	56463001	56473000	33	0.651827	0.44417
chr6	56464001	56474000	31	0.662053	0.474672
chr6	56465001	56475000	35	0.698095	0.556525
chr6	56466001	56476000	39	0.690762	0.556199
chr6	56467001	56477000	42	0.69492	0.569079
chr6	56468001	56478000	42	0.695579	0.568469
chr6	56469001	56479000	29	0.731926	0.671367
chr6	56470001	56480000	31	0.713711	0.634884
chr6	56471001	56481000	31	0.673351	0.572613
chr6	56472001	56482000	30	0.652775	0.544595
chr6	56473001	56483000	31	0.598346	0.491494
chr6	56474001	56484000	32	0.55446	0.441705
chr6	56475001	56485000	27	0.413696	0.316408
chr6	56476001	56486000	26	0.301676	0.227297
chr6	56477001	56487000	27	0.250148	0.186402
chr6	56478001	56488000	28	0.255621	0.197312
chr6	56479001	56489000	38	0.281108	0.223613
chr6	56480001	56490000	37	0.268514	0.210083
chr6	56481001	56491000	38	0.267674	0.209461
chr6	56482001	56492000	39	0.2568	0.198347
chr6	56483001	56493000	41	0.2737	0.217832
chr6	56484001	56494000	44	0.286981	0.234323
chr6	56485001	56495000	50	0.314467	0.263583
chr6	56486001	56496000	50	0.327423	0.268565
chr6	56487001	56497000	48	0.318416	0.263855
chr6	56488001	56498000	49	0.313273	0.255343
chr6	56489001	56499000	39	0.305659	0.249167
chr6	56490001	56500000	43	0.296707	0.235662
chr6	56491001	56501000	44	0.312939	0.243492
chr6	56492001	56502000	49	0.293779	0.219364
chr6	56493001	56503000	60	0.243844	0.165689
chr6	56494001	56504000	59	0.218489	0.146033
chr6	56495001	56505000	63	0.143457	0.0984063
chr6	56496001	56506000	68	0.189462	0.124423
chr6	56497001	56507000	73	0.204457	0.133459
chr6	56498001	56508000	74	0.206147	0.135205
chr6	56499001	56509000	79	0.232121	0.150378
chr6	56500001	56510000	74	0.228068	0.146578
chr6	56501001	56511000	74	0.230543	0.148354
chr6	56502001	56512000	67	0.247168	0.15979
chr6	56503001	56513000	52	0.294565	0.189657
chr6	56504001	56514000	47	0.310424	0.200138
chr6	56505001	56515000	37	0.374384	0.255893
chr6	56506001	56516000	29	0.37278	0.24658
chr6	56507001	56517000	23	0.383205	0.254397
chr6	56508001	56518000	24	0.377323	0.276296
chr6	56509001	56519000	23	0.33207	0.24343
chr6	56510001	56520000	24	0.311262	0.236376
chr6	56511001	56521000	23	0.286386	0.20862
chr6	56512001	56522000	29	0.337155	0.222336
chr6	56513001	56523000	29	0.344929	0.237996
chr6	56514001	56524000	29	0.344929	0.237996
chr6	56515001	56525000	27	0.352311	0.238629
chr6	56516001	56526000	27	0.341687	0.23195
chr6	56517001	56527000	26	0.328819	0.219659
chr6	56518001	56528000	24	0.348939	0.230403
chr6	56519001	56529000	20	0.379914	0.25084
chr6	56520001	56530000	18	0.41248	0.271875
chr6	56521001	56531000	19	0.408116	0.288407
chr6	56522001	56532000	13	0.353908	0.279368
chr6	56523001	56533000	19	0.249632	0.173292
chr6	56524001	56534000	24	0.191036	0.129807
chr6	56525001	56535000	33	0.136441	0.0902825
chr6	56526001	56536000	40	0.113452	0.0741252
chr6	56527001	56537000	52	0.0909165	0.0580079
chr6	56528001	56538000	51	0.0550948	0.0349588
chr6	56529001	56539000	51	0.0373653	0.0249538
chr6	56530001	56540000	55	0.034668	0.0197093
chr6	56531001	56541000	56	0.00318256	-0.00187178
chr6	56532001	56542000	59	0.00452222	0.000117456
chr6	56533001	56543000	58	0.00233617	-0.000984119
chr6	56534001	56544000	58	0.0239272	0.0120751
chr6	56535001	56545000	51	0.0313938	0.0185784
chr6	56536001	56546000	43	0.0277363	0.015616
chr6	56537001	56547000	35	0.0646457	0.0391744
chr6	56538001	56548000	36	0.0677701	0.0419547
chr6	56539001	56549000	36	0.0685769	0.0425248
chr6	56540001	56550000	33	0.0753004	0.0500797
chr6	56541001	56551000	33	0.0860403	0.0566522
chr6	56542001	56552000	33	0.108145	0.0660273
chr6	56543001	56553000	27	0.127126	0.0792553
chr6	56544001	56554000	28	0.100779	0.0679861
chr6	56545001	56555000	28	0.107586	0.0753652
chr6	56546001	56556000	31	0.151558	0.0969762
chr6	56547001	56557000	32	0.124516	0.0764287
chr6	56548001	56558000	38	0.119085	0.0650302
chr6	56549001	56559000	44	0.138703	0.0712104
chr6	56550001	56560000	46	0.136604	0.0667511
chr6	56551001	56561000	42	0.162357	0.0773246
chr6	56552001	56562000	43	0.222817	0.103531
chr6	56553001	56563000	51	0.258361	0.12118
chr6	56554001	56564000	63	0.394257	0.230493
chr6	56555001	56565000	84	0.43716	0.298006
chr6	56556001	56566000	96	0.433724	0.284773
chr6	56557001	56567000	95	0.4385	0.292348
chr6	56558001	56568000	100	0.444245	0.298818
chr6	56559001	56569000	105	0.44225	0.296166
chr6	56560001	56570000	102	0.44838	0.308578
chr6	56561001	56571000	111	0.451592	0.311902
chr6	56562001	56572000	112	0.448879	0.29721
chr6	56563001	56573000	111	0.451641	0.296632
chr6	56564001	56574000	107	0.426428	0.252298
chr6	56565001	56575000	105	0.466385	0.24407
chr6	56566001	56576000	95	0.492063	0.264554
chr6	56567001	56577000	96	0.520177	0.294213
chr6	56568001	56578000	86	0.55268	0.336928
```
