## Supplementary Tables and Files for "Genetic Adaptation in New York City Rats": fst_10k1k.fst.windowed.weir.fst (part 50 of 113)

```
chr6	56569001	56579000	79	0.587019	0.387848
chr6	56570001	56580000	82	0.596052	0.394391
chr6	56571001	56581000	77	0.632267	0.426347
chr6	56572001	56582000	77	0.640165	0.46533
chr6	56573001	56583000	77	0.66429	0.510429
chr6	56574001	56584000	67	0.699054	0.559842
chr6	56575001	56585000	56	0.643467	0.517052
chr6	56576001	56586000	58	0.607914	0.463996
chr6	56577001	56587000	65	0.554737	0.402994
chr6	56578001	56588000	69	0.485215	0.339554
chr6	56579001	56589000	67	0.449723	0.300491
chr6	56580001	56590000	66	0.414651	0.278922
chr6	56581001	56591000	60	0.370646	0.241608
chr6	56582001	56592000	54	0.320956	0.208197
chr6	56583001	56593000	50	0.193102	0.138273
chr6	56584001	56594000	48	0.164005	0.122385
chr6	56585001	56595000	38	0.177288	0.130749
chr6	56586001	56596000	41	0.203305	0.140758
chr6	56587001	56597000	34	0.184384	0.117689
chr6	56588001	56598000	29	0.255043	0.160799
chr6	56589001	56599000	28	0.244543	0.15584
chr6	56590001	56600000	26	0.265673	0.165324
chr6	56591001	56601000	28	0.270168	0.166185
chr6	56592001	56602000	29	0.276886	0.173971
chr6	56593001	56603000	29	0.272249	0.153384
chr6	56594001	56604000	32	0.272823	0.149458
chr6	56595001	56605000	38	0.259932	0.131657
chr6	56596001	56606000	33	0.281217	0.128715
chr6	56597001	56607000	31	0.255707	0.11217
chr6	56598001	56608000	31	0.229679	0.0988315
chr6	56599001	56609000	31	0.247223	0.113081
chr6	56600001	56610000	32	0.227284	0.10145
chr6	56601001	56611000	30	0.219215	0.0963888
chr6	56602001	56612000	32	0.235625	0.111509
chr6	56603001	56613000	30	0.240936	0.129035
chr6	56604001	56614000	25	0.244759	0.144589
chr6	56605001	56615000	20	0.252903	0.168336
chr6	56606001	56616000	15	0.23893	0.177042
chr6	56607001	56617000	12	0.244311	0.181293
chr6	56608001	56618000	12	0.321249	0.261745
chr6	56609001	56619000	14	0.381075	0.33018
chr6	56610001	56620000	22	0.406644	0.330404
chr6	56611001	56621000	25	0.413515	0.344906
chr6	56612001	56622000	25	0.425684	0.358312
chr6	56613001	56623000	25	0.436192	0.368375
chr6	56614001	56624000	32	0.425108	0.318528
chr6	56615001	56625000	54	0.384152	0.278517
chr6	56616001	56626000	57	0.387125	0.286056
chr6	56617001	56627000	58	0.38741	0.287998
chr6	56618001	56628000	57	0.382126	0.28279
chr6	56619001	56629000	54	0.373249	0.271622
chr6	56620001	56630000	57	0.359224	0.272587
chr6	56621001	56631000	65	0.335955	0.235701
chr6	56622001	56632000	62	0.325597	0.224464
chr6	56623001	56633000	63	0.337122	0.234517
chr6	56624001	56634000	57	0.340331	0.249828
chr6	56625001	56635000	35	0.360288	0.279144
chr6	56626001	56636000	33	0.358382	0.274353
chr6	56627001	56637000	34	0.379756	0.278098
chr6	56628001	56638000	33	0.398621	0.285377
chr6	56629001	56639000	41	0.486458	0.32383
chr6	56630001	56640000	29	0.5858	0.361314
chr6	56631001	56641000	20	0.718082	0.508991
chr6	56632001	56642000	32	0.781365	0.636953
chr6	56633001	56643000	32	0.786966	0.643756
chr6	56634001	56644000	33	0.788217	0.651165
chr6	56635001	56645000	34	0.792441	0.666416
chr6	56636001	56646000	34	0.789706	0.664329
chr6	56637001	56647000	35	0.773933	0.667965
chr6	56638001	56648000	38	0.755337	0.653831
chr6	56639001	56649000	29	0.752576	0.709908
chr6	56640001	56650000	32	0.730474	0.684555
chr6	56641001	56651000	34	0.702492	0.660699
chr6	56642001	56652000	25	0.570293	0.48676
chr6	56643001	56653000	27	0.51439	0.438492
chr6	56644001	56654000	32	0.435804	0.357654
chr6	56645001	56655000	38	0.343592	0.283012
chr6	56646001	56656000	38	0.338311	0.278158
chr6	56647001	56657000	36	0.313208	0.257635
chr6	56648001	56658000	35	0.27037	0.223659
chr6	56649001	56659000	37	0.267666	0.217487
chr6	56650001	56660000	37	0.206409	0.175578
chr6	56651001	56661000	36	0.201635	0.167961
chr6	56652001	56662000	37	0.205777	0.167407
chr6	56653001	56663000	39	0.173462	0.118904
chr6	56654001	56664000	37	0.180375	0.11023
chr6	56655001	56665000	33	0.203389	0.106568
chr6	56656001	56666000	33	0.195539	0.101239
chr6	56657001	56667000	34	0.178253	0.0872373
chr6	56658001	56668000	34	0.154222	0.0683983
chr6	56659001	56669000	33	0.14887	0.0642887
chr6	56660001	56670000	34	0.132144	0.0509105
chr6	56661001	56671000	33	0.0939597	0.0420307
chr6	56662001	56672000	30	0.104587	0.0513048
chr6	56663001	56673000	27	0.133847	0.0874773
chr6	56664001	56674000	26	0.127294	0.0854379
chr6	56665001	56675000	25	0.13699	0.0953813
chr6	56666001	56676000	28	0.132727	0.0874745
chr6	56667001	56677000	27	0.138475	0.0919226
chr6	56668001	56678000	24	0.14654	0.097623
chr6	56669001	56679000	24	0.14353	0.0951071
chr6	56670001	56680000	20	0.162525	0.113133
chr6	56671001	56681000	20	0.154953	0.105449
chr6	56672001	56682000	29	0.07882	0.0555747
chr6	56673001	56683000	35	0.0511741	0.033973
chr6	56674001	56684000	33	0.0414232	0.0261166
chr6	56675001	56685000	36	0.0154949	0.00676593
chr6	56676001	56686000	34	0.00770606	0.00100253
chr6	56677001	56687000	37	0.0244152	0.0120954
chr6	56678001	56688000	40	0.0217318	0.00897698
chr6	56679001	56689000	43	0.0298838	0.0174525
chr6	56680001	56690000	50	0.031272	0.0196537
chr6	56681001	56691000	58	0.0232012	0.0157522
chr6	56682001	56692000	51	0.0367893	0.0256989
chr6	56683001	56693000	52	0.0542409	0.0387526
chr6	56684001	56694000	52	0.0564705	0.0404092
chr6	56685001	56695000	57	0.0591204	0.0426261
chr6	56686001	56696000	57	0.0615837	0.0455865
chr6	56687001	56697000	58	0.0530259	0.0425365
chr6	56688001	56698000	60	0.0530653	0.0422114
chr6	56689001	56699000	58	0.0477174	0.0374642
chr6	56690001	56700000	51	0.0421686	0.033071
chr6	56691001	56701000	45	0.037923	0.0286205
chr6	56692001	56702000	48	0.0394949	0.0290257
chr6	56693001	56703000	44	0.0156315	0.0107816
chr6	56694001	56704000	48	0.0178729	0.0129486
chr6	56695001	56705000	39	0.0172208	0.0106534
chr6	56696001	56706000	42	0.0258948	0.0196095
chr6	56697001	56707000	41	0.0293636	0.0198865
chr6	56698001	56708000	38	0.0360928	0.0277189
chr6	56699001	56709000	51	0.0551165	0.0409494
chr6	56700001	56710000	57	0.0744387	0.0559743
chr6	56701001	56711000	63	0.0996628	0.0748048
chr6	56702001	56712000	64	0.0994867	0.077615
chr6	56703001	56713000	66	0.0941651	0.0746446
chr6	56704001	56714000	66	0.0885943	0.0702539
chr6	56705001	56715000	66	0.0873746	0.0700112
chr6	56706001	56716000	67	0.076531	0.059838
chr6	56707001	56717000	71	0.0683044	0.0553967
chr6	56708001	56718000	80	0.0608516	0.0500515
chr6	56709001	56719000	79	0.049483	0.0423541
chr6	56710001	56720000	74	0.0371683	0.0319267
chr6	56711001	56721000	67	0.0139135	0.0140331
chr6	56712001	56722000	64	0.0113641	0.0109717
chr6	56713001	56723000	58	0.022078	0.0208369
chr6	56714001	56724000	57	0.0225846	0.0211821
chr6	56715001	56725000	59	0.0205242	0.0186988
chr6	56716001	56726000	61	0.0673203	0.0525685
chr6	56717001	56727000	59	0.0967815	0.0749986
chr6	56718001	56728000	53	0.147167	0.114312
chr6	56719001	56729000	42	0.203742	0.162887
chr6	56720001	56730000	43	0.228157	0.185186
chr6	56721001	56731000	45	0.246078	0.199212
chr6	56722001	56732000	45	0.268261	0.217586
chr6	56723001	56733000	45	0.269019	0.218455
chr6	56724001	56734000	40	0.299157	0.24929
chr6	56725001	56735000	41	0.325715	0.283598
chr6	56726001	56736000	36	0.34557	0.304677
chr6	56727001	56737000	33	0.349016	0.310513
chr6	56728001	56738000	31	0.343671	0.305458
chr6	56729001	56739000	30	0.327747	0.277816
chr6	56730001	56740000	28	0.316306	0.265503
chr6	56731001	56741000	29	0.316328	0.262409
chr6	56732001	56742000	26	0.314788	0.270177
chr6	56733001	56743000	24	0.319397	0.278219
chr6	56734001	56744000	24	0.319397	0.278219
chr6	56735001	56745000	24	0.312561	0.255001
chr6	56736001	56746000	22	0.283153	0.234098
chr6	56737001	56747000	21	0.287758	0.236413
chr6	56738001	56748000	19	0.279613	0.222911
chr6	56739001	56749000	18	0.304386	0.257597
chr6	56740001	56750000	19	0.276481	0.225309
chr6	56741001	56751000	15	0.272271	0.23619
chr6	56742001	56752000	15	0.278294	0.233111
chr6	56743001	56753000	18	0.268041	0.227714
chr6	56744001	56754000	19	0.262817	0.222593
chr6	56745001	56755000	18	0.280348	0.26272
chr6	56746001	56756000	19	0.290927	0.273948
chr6	56747001	56757000	19	0.275863	0.264291
chr6	56748001	56758000	21	0.248684	0.226827
chr6	56749001	56759000	20	0.241948	0.217539
chr6	56750001	56760000	21	0.275789	0.253161
chr6	56751001	56761000	21	0.289708	0.262562
chr6	56752001	56762000	21	0.277743	0.241781
chr6	56753001	56763000	19	0.280424	0.239015
chr6	56754001	56764000	22	0.285615	0.242062
chr6	56755001	56765000	19	0.261961	0.210475
chr6	56756001	56766000	20	0.278774	0.217417
chr6	56757001	56767000	20	0.304516	0.243478
chr6	56758001	56768000	20	0.306995	0.252238
chr6	56759001	56769000	22	0.293063	0.231269
chr6	56760001	56770000	21	0.293632	0.232877
chr6	56761001	56771000	28	0.232172	0.17145
chr6	56762001	56772000	30	0.225916	0.168841
chr6	56763001	56773000	30	0.227064	0.170985
chr6	56764001	56774000	27	0.211296	0.154942
chr6	56765001	56775000	28	0.211921	0.155653
chr6	56766001	56776000	28	0.188935	0.143061
chr6	56767001	56777000	29	0.196602	0.142937
chr6	56768001	56778000	28	0.202471	0.144788
chr6	56769001	56779000	30	0.197591	0.1481
chr6	56770001	56780000	29	0.186724	0.139795
chr6	56771001	56781000	25	0.203353	0.151538
chr6	56772001	56782000	25	0.20863	0.162593
chr6	56773001	56783000	24	0.210985	0.163934
chr6	56774001	56784000	27	0.210292	0.171633
chr6	56775001	56785000	28	0.217003	0.177869
chr6	56776001	56786000	27	0.204753	0.163304
chr6	56777001	56787000	29	0.237174	0.19007
chr6	56778001	56788000	30	0.241481	0.19396
chr6	56779001	56789000	29	0.298363	0.24155
chr6	56780001	56790000	31	0.338223	0.275375
chr6	56781001	56791000	31	0.343211	0.279381
chr6	56782001	56792000	34	0.312104	0.243553
chr6	56783001	56793000	38	0.313719	0.245186
chr6	56784001	56794000	39	0.303733	0.235251
chr6	56785001	56795000	38	0.33184	0.255196
chr6	56786001	56796000	37	0.335256	0.260343
chr6	56787001	56797000	38	0.308485	0.235286
chr6	56788001	56798000	35	0.312961	0.239873
chr6	56789001	56799000	34	0.273913	0.208237
chr6	56790001	56800000	32	0.225858	0.171284
chr6	56791001	56801000	30	0.256157	0.199672
chr6	56792001	56802000	28	0.281698	0.225207
chr6	56793001	56803000	25	0.268349	0.216773
chr6	56794001	56804000	23	0.326124	0.248616
chr6	56795001	56805000	27	0.257919	0.190323
chr6	56796001	56806000	28	0.245384	0.181402
chr6	56797001	56807000	25	0.221546	0.168701
chr6	56798001	56808000	34	0.18031	0.129121
chr6	56799001	56809000	32	0.183022	0.127732
chr6	56800001	56810000	33	0.165533	0.115471
chr6	56801001	56811000	32	0.142878	0.0981144
chr6	56802001	56812000	32	0.122771	0.0865413
chr6	56803001	56813000	33	0.123064	0.085775
chr6	56804001	56814000	34	0.078275	0.0709268
chr6	56805001	56815000	30	0.0794571	0.0692809
chr6	56806001	56816000	29	0.084266	0.0730935
chr6	56807001	56817000	29	0.0887786	0.0891165
chr6	56808001	56818000	22	0.129597	0.141832
chr6	56809001	56819000	23	0.123225	0.13461
chr6	56810001	56820000	23	0.147376	0.156571
chr6	56811001	56821000	23	0.132147	0.13943
chr6	56812001	56822000	20	0.169432	0.167945
chr6	56813001	56823000	22	0.179562	0.183183
chr6	56814001	56824000	21	0.228123	0.225867
chr6	56815001	56825000	20	0.256911	0.249413
chr6	56816001	56826000	20	0.256961	0.24579
chr6	56817001	56827000	18	0.241183	0.230856
chr6	56818001	56828000	17	0.210347	0.20133
chr6	56819001	56829000	17	0.24102	0.22994
chr6	56820001	56830000	16	0.239666	0.224382
chr6	56821001	56831000	14	0.254067	0.261388
chr6	56822001	56832000	14	0.25167	0.255133
chr6	56823001	56833000	11	0.269656	0.258957
chr6	56824001	56834000	9	0.222699	0.209853
chr6	56825001	56835000	8	0.181475	0.178323
chr6	56826001	56836000	9	0.184134	0.180123
chr6	56827001	56837000	13	0.186488	0.185561
chr6	56828001	56838000	13	0.209662	0.202392
chr6	56829001	56839000	14	0.207904	0.199282
chr6	56830001	56840000	16	0.189027	0.18934
chr6	56831001	56841000	19	0.209207	0.192516
chr6	56832001	56842000	19	0.226816	0.203878
chr6	56833001	56843000	19	0.214462	0.195316
chr6	56834001	56844000	19	0.215919	0.199226
chr6	56835001	56845000	20	0.206039	0.188862
chr6	56836001	56846000	18	0.207704	0.190215
chr6	56837001	56847000	15	0.198931	0.175247
chr6	56838001	56848000	19	0.168053	0.137537
chr6	56839001	56849000	19	0.151218	0.116134
chr6	56840001	56850000	17	0.159878	0.117808
chr6	56841001	56851000	16	0.128395	0.104218
chr6	56842001	56852000	17	0.0856774	0.0751714
chr6	56843001	56853000	16	0.0931055	0.080109
chr6	56844001	56854000	17	0.0922855	0.0710902
chr6	56845001	56855000	19	0.156627	0.113
chr6	56846001	56856000	22	0.185898	0.13774
chr6	56847001	56857000	20	0.194209	0.141986
chr6	56848001	56858000	16	0.218639	0.164217
chr6	56849001	56859000	16	0.212704	0.164796
chr6	56850001	56860000	15	0.214038	0.162814
chr6	56851001	56861000	15	0.212949	0.162809
chr6	56852001	56862000	15	0.223091	0.187182
chr6	56853001	56863000	17	0.245987	0.205676
chr6	56854001	56864000	18	0.246537	0.207025
chr6	56855001	56865000	18	0.2114	0.183636
chr6	56856001	56866000	17	0.173639	0.160331
chr6	56857001	56867000	18	0.18101	0.165773
chr6	56858001	56868000	21	0.186883	0.172444
chr6	56859001	56869000	22	0.199202	0.178024
chr6	56860001	56870000	25	0.184945	0.17127
chr6	56861001	56871000	27	0.176738	0.162303
chr6	56862001	56872000	26	0.200163	0.170813
chr6	56863001	56873000	30	0.162916	0.1491
chr6	56864001	56874000	33	0.149313	0.136878
chr6	56865001	56875000	40	0.131158	0.121278
chr6	56866001	56876000	47	0.117408	0.105018
chr6	56867001	56877000	51	0.108414	0.0974643
chr6	56868001	56878000	53	0.110713	0.0976222
chr6	56869001	56879000	59	0.132788	0.118294
chr6	56870001	56880000	62	0.140237	0.122965
chr6	56871001	56881000	61	0.145383	0.128779
chr6	56872001	56882000	63	0.139084	0.12584
chr6	56873001	56883000	64	0.133333	0.116899
chr6	56874001	56884000	65	0.135211	0.120578
chr6	56875001	56885000	65	0.155246	0.141035
chr6	56876001	56886000	68	0.186406	0.173068
chr6	56877001	56887000	63	0.197193	0.182151
chr6	56878001	56888000	61	0.200131	0.185861
chr6	56879001	56889000	53	0.187729	0.173895
chr6	56880001	56890000	47	0.183774	0.174611
chr6	56881001	56891000	44	0.181778	0.172307
chr6	56882001	56892000	41	0.18375	0.173157
chr6	56883001	56893000	34	0.200813	0.20074
chr6	56884001	56894000	27	0.223337	0.223531
chr6	56885001	56895000	17	0.2305	0.227181
chr6	56886001	56896000	5	0.176842	0.174501
chr6	56887001	56897000	5	0.176842	0.174501
chr6	56888001	56898000	1	0.202995	0.202995
chr6	56889001	56899000	5	0.0524517	0.0329725
chr6	56890001	56900000	12	0.136395	0.11483
chr6	56891001	56901000	24	0.144597	0.111896
chr6	56892001	56902000	34	0.140088	0.119436
chr6	56893001	56903000	44	0.129198	0.111979
chr6	56894001	56904000	47	0.120463	0.106295
chr6	56895001	56905000	53	0.11836	0.101862
chr6	56896001	56906000	56	0.133287	0.115573
chr6	56897001	56907000	57	0.136584	0.119035
chr6	56898001	56908000	60	0.14651	0.129517
chr6	56899001	56909000	59	0.165956	0.147917
chr6	56900001	56910000	57	0.184332	0.160579
chr6	56901001	56911000	47	0.18622	0.171864
chr6	56902001	56912000	39	0.20311	0.182746
chr6	56903001	56913000	32	0.24371	0.218513
chr6	56904001	56914000	33	0.256994	0.217385
chr6	56905001	56915000	32	0.329102	0.286191
chr6	56906001	56916000	34	0.353121	0.297814
chr6	56907001	56917000	40	0.391905	0.336408
chr6	56908001	56918000	40	0.404387	0.339411
chr6	56909001	56919000	39	0.417859	0.355682
chr6	56910001	56920000	36	0.424719	0.362633
chr6	56911001	56921000	37	0.441973	0.384829
chr6	56912001	56922000	40	0.433963	0.370692
chr6	56913001	56923000	40	0.436732	0.374948
chr6	56914001	56924000	38	0.452851	0.407635
chr6	56915001	56925000	34	0.443723	0.385918
chr6	56916001	56926000	29	0.435942	0.382077
chr6	56917001	56927000	23	0.387509	0.324052
chr6	56918001	56928000	21	0.365246	0.309299
chr6	56919001	56929000	18	0.342496	0.282179
chr6	56920001	56930000	25	0.350424	0.292201
chr6	56921001	56931000	29	0.3311	0.275083
chr6	56922001	56932000	34	0.348904	0.289667
chr6	56923001	56933000	34	0.336085	0.272249
chr6	56924001	56934000	37	0.309879	0.253364
chr6	56925001	56935000	41	0.290662	0.245895
chr6	56926001	56936000	49	0.303281	0.260462
chr6	56927001	56937000	50	0.301859	0.262258
chr6	56928001	56938000	52	0.300833	0.261829
chr6	56929001	56939000	52	0.300833	0.261829
chr6	56930001	56940000	45	0.27797	0.238007
chr6	56931001	56941000	41	0.267678	0.226231
chr6	56932001	56942000	34	0.239233	0.207246
chr6	56933001	56943000	33	0.251209	0.225306
chr6	56934001	56944000	32	0.283905	0.252416
chr6	56935001	56945000	42	0.321672	0.29548
chr6	56936001	56946000	37	0.299962	0.268637
chr6	56937001	56947000	40	0.326794	0.2876
chr6	56938001	56948000	42	0.350814	0.314611
chr6	56939001	56949000	45	0.359956	0.325105
chr6	56940001	56950000	44	0.373233	0.339967
chr6	56941001	56951000	45	0.369249	0.332922
chr6	56942001	56952000	43	0.379543	0.333204
chr6	56943001	56953000	42	0.374637	0.323505
chr6	56944001	56954000	40	0.35403	0.304313
chr6	56945001	56955000	28	0.355655	0.279127
chr6	56946001	56956000	26	0.383499	0.309031
chr6	56947001	56957000	26	0.340541	0.280908
chr6	56948001	56958000	24	0.330145	0.265477
chr6	56949001	56959000	25	0.334012	0.264383
chr6	56950001	56960000	27	0.317942	0.251507
chr6	56951001	56961000	25	0.324664	0.267689
chr6	56952001	56962000	32	0.366905	0.327019
chr6	56953001	56963000	34	0.378406	0.337569
chr6	56954001	56964000	34	0.397659	0.363956
chr6	56955001	56965000	35	0.406871	0.379054
chr6	56956001	56966000	37	0.404427	0.378187
chr6	56957001	56967000	38	0.425226	0.376413
chr6	56958001	56968000	38	0.424834	0.376101
chr6	56959001	56969000	38	0.426111	0.382255
chr6	56960001	56970000	39	0.435557	0.39677
chr6	56961001	56971000	40	0.437638	0.400634
chr6	56962001	56972000	34	0.417331	0.365834
chr6	56963001	56973000	34	0.411051	0.368858
chr6	56964001	56974000	49	0.338	0.274175
chr6	56965001	56975000	46	0.329214	0.265201
chr6	56966001	56976000	49	0.326006	0.261412
chr6	56967001	56977000	46	0.309786	0.251856
chr6	56968001	56978000	45	0.298109	0.241105
chr6	56969001	56979000	48	0.278675	0.208727
chr6	56970001	56980000	49	0.259884	0.184482
chr6	56971001	56981000	51	0.24831	0.177364
chr6	56972001	56982000	53	0.256296	0.188954
chr6	56973001	56983000	55	0.248292	0.181475
chr6	56974001	56984000	41	0.282455	0.215166
chr6	56975001	56985000	41	0.279736	0.213097
chr6	56976001	56986000	36	0.271522	0.203607
chr6	56977001	56987000	35	0.270441	0.207192
chr6	56978001	56988000	35	0.277294	0.211862
chr6	56979001	56989000	31	0.268682	0.220374
chr6	56980001	56990000	31	0.281196	0.244116
chr6	56981001	56991000	30	0.284278	0.240108
chr6	56982001	56992000	31	0.278745	0.228241
chr6	56983001	56993000	30	0.240117	0.198193
chr6	56984001	56994000	31	0.207232	0.170454
chr6	56985001	56995000	36	0.177181	0.145916
chr6	56986001	56996000	44	0.130336	0.10818
chr6	56987001	56997000	45	0.127923	0.109654
chr6	56988001	56998000	45	0.102799	0.0911004
chr6	56989001	56999000	51	0.0815828	0.076238
chr6	56990001	57000000	56	0.0563182	0.0600703
chr6	56991001	57001000	61	0.043732	0.0493924
chr6	56992001	57002000	73	0.0422742	0.0419327
chr6	56993001	57003000	91	0.0594147	0.0540967
chr6	56994001	57004000	98	0.0660496	0.058653
chr6	56995001	57005000	101	0.0676186	0.0589261
chr6	56996001	57006000	95	0.0743038	0.064625
chr6	56997001	57007000	104	0.0729875	0.0608514
chr6	56998001	57008000	116	0.0641015	0.0531265
chr6	56999001	57009000	113	0.0758009	0.0624331
chr6	57000001	57010000	117	0.0769098	0.0637844
chr6	57001001	57011000	114	0.0811711	0.0684582
chr6	57002001	57012000	106	0.0768574	0.0654096
chr6	57003001	57013000	89	0.0716879	0.0612232
chr6	57004001	57014000	81	0.064369	0.0545864
chr6	57005001	57015000	83	0.10023	0.0911214
chr6	57006001	57016000	83	0.112063	0.102305
chr6	57007001	57017000	74	0.121408	0.114076
chr6	57008001	57018000	66	0.147066	0.136828
chr6	57009001	57019000	67	0.128395	0.117808
chr6	57010001	57020000	55	0.132923	0.119667
chr6	57011001	57021000	52	0.128124	0.111538
chr6	57012001	57022000	44	0.148692	0.127472
chr6	57013001	57023000	42	0.166796	0.135603
chr6	57014001	57024000	43	0.16905	0.135728
chr6	57015001	57025000	33	0.0892189	0.0694595
chr6	57016001	57026000	40	0.0454653	0.0376633
chr6	57017001	57027000	38	0.0335374	0.0252862
chr6	57018001	57028000	38	0.0334984	0.0250395
chr6	57019001	57029000	38	0.0394179	0.0269022
chr6	57020001	57030000	39	0.0501632	0.0325297
chr6	57021001	57031000	37	0.0550253	0.0367487
chr6	57022001	57032000	36	0.0556808	0.0373541
chr6	57023001	57033000	34	0.0487018	0.0328418
chr6	57024001	57034000	32	0.0621715	0.0405841
chr6	57025001	57035000	32	0.0587234	0.038349
chr6	57026001	57036000	22	0.0741028	0.0468796
chr6	57027001	57037000	21	0.078137	0.0501939
chr6	57028001	57038000	19	0.0654754	0.038543
chr6	57029001	57039000	12	0.0824191	0.0537026
chr6	57030001	57040000	9	0.0734642	0.0519688
chr6	57031001	57041000	8	0.0739215	0.0496135
chr6	57032001	57042000	9	0.0679976	0.0434711
chr6	57033001	57043000	10	0.0548768	0.035733
chr6	57034001	57044000	11	0.0286661	0.0254489
chr6	57035001	57045000	11	0.0286661	0.0254489
chr6	57036001	57046000	12	0.0282678	0.0254553
chr6	57037001	57047000	14	0.0930632	0.0601428
chr6	57038001	57048000	12	0.149514	0.101793
chr6	57039001	57049000	12	0.149514	0.101793
chr6	57040001	57050000	14	0.146058	0.101192
chr6	57041001	57051000	14	0.146058	0.101192
chr6	57042001	57052000	14	0.156414	0.116628
chr6	57043001	57053000	13	0.158308	0.122435
chr6	57044001	57054000	13	0.170339	0.128517
chr6	57045001	57055000	12	0.184702	0.141565
chr6	57046001	57056000	13	0.189175	0.122999
chr6	57047001	57057000	13	0.138619	0.0841381
chr6	57048001	57058000	14	0.113342	0.0735848
chr6	57049001	57059000	17	0.120961	0.075105
chr6	57050001	57060000	16	0.111861	0.0666469
chr6	57051001	57061000	19	0.110238	0.0642409
chr6	57052001	57062000	23	0.0985128	0.0572006
chr6	57053001	57063000	22	0.100144	0.0565819
chr6	57054001	57064000	21	0.104953	0.05885
chr6	57055001	57065000	22	0.102963	0.0593937
chr6	57056001	57066000	22	0.110197	0.0745226
chr6	57057001	57067000	25	0.0873224	0.0603637
chr6	57058001	57068000	23	0.0731486	0.050571
chr6	57059001	57069000	20	0.0635315	0.0458268
chr6	57060001	57070000	19	0.0669666	0.0490418
chr6	57061001	57071000	17	0.0615862	0.0495742
chr6	57062001	57072000	16	0.0590611	0.0482167
chr6	57063001	57073000	18	0.0885687	0.0633498
chr6	57064001	57074000	16	0.084303	0.0605834
chr6	57065001	57075000	16	0.0766534	0.0539945
chr6	57066001	57076000	15	0.0732797	0.0496021
chr6	57067001	57077000	10	0.12376	0.0843098
chr6	57068001	57078000	9	0.130124	0.0858096
chr6	57069001	57079000	11	0.128368	0.0918549
chr6	57070001	57080000	12	0.125527	0.0896332
chr6	57071001	57081000	12	0.125527	0.0896332
chr6	57072001	57082000	9	0.137953	0.106811
chr6	57073001	57083000	7	0.0888332	0.084639
chr6	57074001	57084000	8	0.0964309	0.0913961
chr6	57075001	57085000	9	0.11424	0.106479
chr6	57076001	57086000	13	0.113039	0.0998926
chr6	57077001	57087000	13	0.113039	0.0998926
chr6	57078001	57088000	13	0.113039	0.0998926
chr6	57079001	57089000	13	0.109208	0.0955336
chr6	57080001	57090000	15	0.117559	0.097175
chr6	57081001	57091000	21	0.0992045	0.0775081
chr6	57082001	57092000	26	0.0836545	0.0739243
chr6	57083001	57093000	28	0.0857655	0.0770207
chr6	57084001	57094000	30	0.0845001	0.0825333
chr6	57085001	57095000	33	0.088471	0.0946905
chr6	57086001	57096000	33	0.08785	0.10322
chr6	57087001	57097000	33	0.08785	0.10322
chr6	57088001	57098000	33	0.08785	0.10322
chr6	57089001	57099000	37	0.116461	0.114461
chr6	57090001	57100000	35	0.117458	0.118713
chr6	57091001	57101000	30	0.136811	0.137594
chr6	57092001	57102000	24	0.16883	0.154732
chr6	57093001	57103000	22	0.168479	0.158138
chr6	57094001	57104000	19	0.17497	0.158995
chr6	57095001	57105000	17	0.161836	0.144544
chr6	57096001	57106000	15	0.163576	0.142605
chr6	57097001	57107000	15	0.163576	0.142605
chr6	57098001	57108000	17	0.156405	0.13773
chr6	57099001	57109000	12	0.149084	0.149437
chr6	57100001	57110000	13	0.130983	0.134862
chr6	57101001	57111000	13	0.130253	0.137956
chr6	57102001	57112000	14	0.122003	0.129872
chr6	57103001	57113000	14	0.122003	0.129872
chr6	57104001	57114000	14	0.122003	0.129872
chr6	57105001	57115000	12	0.130083	0.126228
chr6	57106001	57116000	11	0.120916	0.12007
chr6	57107001	57117000	14	0.121892	0.118846
chr6	57108001	57118000	13	0.124537	0.110437
chr6	57109001	57119000	15	0.104068	0.0808861
chr6	57110001	57120000	15	0.107453	0.077276
chr6	57111001	57121000	15	0.107133	0.0705242
chr6	57112001	57122000	17	0.138853	0.10496
chr6	57113001	57123000	19	0.129527	0.101515
chr6	57114001	57124000	24	0.130489	0.108095
chr6	57115001	57125000	27	0.131777	0.116816
chr6	57116001	57126000	35	0.132211	0.120768
chr6	57117001	57127000	37	0.148881	0.131714
chr6	57118001	57128000	38	0.153925	0.140354
chr6	57119001	57129000	39	0.175361	0.16073
chr6	57120001	57130000	39	0.174977	0.15645
chr6	57121001	57131000	43	0.203254	0.18599
chr6	57122001	57132000	42	0.213386	0.193992
chr6	57123001	57133000	43	0.223531	0.199281
chr6	57124001	57134000	40	0.24574	0.219716
chr6	57125001	57135000	40	0.265435	0.237831
chr6	57126001	57136000	34	0.317934	0.27616
chr6	57127001	57137000	31	0.316362	0.274397
chr6	57128001	57138000	30	0.319513	0.2735
chr6	57129001	57139000	32	0.305813	0.267022
chr6	57130001	57140000	34	0.313043	0.291241
chr6	57131001	57141000	28	0.302626	0.280683
chr6	57132001	57142000	26	0.292787	0.267608
chr6	57133001	57143000	24	0.291214	0.264418
chr6	57134001	57144000	25	0.266452	0.223749
chr6	57135001	57145000	22	0.253833	0.204952
chr6	57136001	57146000	20	0.218567	0.179541
chr6	57137001	57147000	18	0.229796	0.193576
chr6	57138001	57148000	18	0.242742	0.208697
chr6	57139001	57149000	12	0.222629	0.186847
chr6	57140001	57150000	8	0.115251	0.118121
chr6	57141001	57151000	12	0.0503676	0.0727883
chr6	57142001	57152000	15	0.0257104	0.0519856
chr6	57143001	57153000	18	0.0405721	0.0703893
chr6	57144001	57154000	16	0.0547157	0.0962114
chr6	57145001	57155000	16	0.0498069	0.0843921
chr6	57146001	57156000	20	0.0609681	0.0894685
chr6	57147001	57157000	26	0.0384498	0.0639556
chr6	57148001	57158000	31	0.0228833	0.0410605
chr6	57149001	57159000	35	0.0340266	0.0582768
chr6	57150001	57160000	35	0.0340266	0.0582768
chr6	57151001	57161000	35	0.0504106	0.0778113
chr6	57152001	57162000	35	0.0653736	0.0936612
chr6	57153001	57163000	32	0.061326	0.0877733
chr6	57154001	57164000	33	0.0564725	0.0770228
chr6	57155001	57165000	37	0.0549091	0.073192
chr6	57156001	57166000	35	0.064026	0.0907728
chr6	57157001	57167000	30	0.0865192	0.112418
chr6	57158001	57168000	27	0.117073	0.144327
chr6	57159001	57169000	24	0.109974	0.129314
chr6	57160001	57170000	28	0.174393	0.145255
chr6	57161001	57171000	25	0.17707	0.143746
chr6	57162001	57172000	25	0.154309	0.121299
chr6	57163001	57173000	25	0.152886	0.121473
chr6	57164001	57174000	28	0.128774	0.100164
chr6	57165001	57175000	25	0.136517	0.102721
chr6	57166001	57176000	22	0.112712	0.0614875
chr6	57167001	57177000	28	0.0930743	0.0413622
chr6	57168001	57178000	28	0.0762653	0.020238
chr6	57169001	57179000	29	0.0695425	0.0179704
chr6	57170001	57180000	27	-0.00751745	-0.013447
chr6	57171001	57181000	29	-0.0154766	-0.0179915
chr6	57172001	57182000	29	-0.0137002	-0.0159177
chr6	57173001	57183000	35	-0.0104541	-0.00876711
chr6	57174001	57184000	30	-0.00946939	-0.00709061
chr6	57175001	57185000	31	0.0137404	0.010844
chr6	57176001	57186000	33	0.05407	0.0325699
chr6	57177001	57187000	29	0.0951795	0.0632593
chr6	57178001	57188000	27	0.105932	0.0689162
chr6	57179001	57189000	33	0.16225	0.117611
chr6	57180001	57190000	35	0.194966	0.14302
chr6	57181001	57191000	40	0.21231	0.161866
chr6	57182001	57192000	44	0.230818	0.187609
chr6	57183001	57193000	40	0.254296	0.211947
chr6	57184001	57194000	51	0.225043	0.178179
chr6	57185001	57195000	52	0.216376	0.171957
chr6	57186001	57196000	54	0.201434	0.157652
chr6	57187001	57197000	55	0.187864	0.149645
chr6	57188001	57198000	55	0.18406	0.149743
chr6	57189001	57199000	49	0.180444	0.143652
chr6	57190001	57200000	56	0.135877	0.109786
chr6	57191001	57201000	51	0.119069	0.103566
chr6	57192001	57202000	46	0.0829893	0.0761545
chr6	57193001	57203000	46	0.0866935	0.0829013
chr6	57194001	57204000	35	0.093031	0.0915487
chr6	57195001	57205000	31	0.0938749	0.0931059
chr6	57196001	57206000	28	0.0988853	0.0982128
chr6	57197001	57207000	29	0.0902523	0.0905861
chr6	57198001	57208000	30	0.100751	0.102069
chr6	57199001	57209000	31	0.0659334	0.0732516
chr6	57200001	57210000	23	0.0978842	0.0934596
chr6	57201001	57211000	24	0.151609	0.0970582
chr6	57202001	57212000	23	0.151446	0.100689
chr6	57203001	57213000	28	0.202734	0.141852
chr6	57204001	57214000	31	0.195128	0.140889
chr6	57205001	57215000	37	0.197223	0.149059
chr6	57206001	57216000	40	0.21133	0.161357
chr6	57207001	57217000	39	0.222454	0.164303
chr6	57208001	57218000	39	0.221371	0.155093
chr6	57209001	57219000	41	0.212054	0.15207
chr6	57210001	57220000	38	0.216278	0.159029
chr6	57211001	57221000	41	0.170621	0.130325
chr6	57212001	57222000	43	0.171602	0.132315
chr6	57213001	57223000	37	0.121911	0.0891121
chr6	57214001	57224000	36	0.114083	0.0808411
chr6	57215001	57225000	34	0.0846616	0.0517963
chr6	57216001	57226000	30	0.0444823	0.0331528
chr6	57217001	57227000	27	0.033098	0.0287268
chr6	57218001	57228000	27	0.0301426	0.0284859
chr6	57219001	57229000	26	0.0703514	0.0666155
chr6	57220001	57230000	29	0.0851864	0.0802005
chr6	57221001	57231000	26	0.178247	0.126445
chr6	57222001	57232000	23	0.185603	0.130151
chr6	57223001	57233000	22	0.195471	0.1407
chr6	57224001	57234000	23	0.183562	0.135291
chr6	57225001	57235000	22	0.18697	0.141265
chr6	57226001	57236000	23	0.171653	0.117983
chr6	57227001	57237000	23	0.16947	0.118387
chr6	57228001	57238000	23	0.187195	0.125133
chr6	57229001	57239000	24	0.137434	0.076465
chr6	57230001	57240000	26	0.113875	0.0591185
chr6	57231001	57241000	26	0.0288923	0.0160609
chr6	57232001	57242000	28	0.0263311	0.0129364
chr6	57233001	57243000	32	0.0180842	0.00545362
chr6	57234001	57244000	31	0.016545	0.00203905
chr6	57235001	57245000	29	0.0157148	0.00141218
chr6	57236001	57246000	28	0.0157021	0.00289232
chr6	57237001	57247000	30	0.0400298	0.0226485
chr6	57238001	57248000	29	0.0869212	0.0379889
chr6	57239001	57249000	26	0.0967365	0.0376842
chr6	57240001	57250000	22	0.205366	0.0670794
chr6	57241001	57251000	21	0.195705	0.0746283
chr6	57242001	57252000	25	0.173317	0.0754633
chr6	57243001	57253000	22	0.196255	0.0955174
chr6	57244001	57254000	28	0.1703	0.0969678
chr6	57245001	57255000	28	0.171997	0.100285
chr6	57246001	57256000	31	0.161557	0.0903493
chr6	57247001	57257000	29	0.151721	0.0767942
chr6	57248001	57258000	28	0.111482	0.0571694
chr6	57249001	57259000	28	0.116393	0.0656392
chr6	57250001	57260000	29	0.0454156	0.035624
chr6	57251001	57261000	29	0.0423243	0.0338175
chr6	57252001	57262000	23	0.0403892	0.03116
chr6	57253001	57263000	21	0.041659	0.0314061
chr6	57254001	57264000	13	0.00713836	0.0101546
chr6	57255001	57265000	12	0.004095	0.00556793
chr6	57256001	57266000	9	0.0119341	0.0198595
chr6	57257001	57267000	10	0.0468711	0.0651012
chr6	57258001	57268000	14	0.0727391	0.0689976
chr6	57259001	57269000	13	0.0619479	0.0576871
chr6	57260001	57270000	13	0.0746566	0.0807908
chr6	57261001	57271000	12	0.219589	0.155913
chr6	57262001	57272000	16	0.22299	0.172571
chr6	57263001	57273000	21	0.236583	0.160879
chr6	57264001	57274000	22	0.237255	0.164751
chr6	57265001	57275000	27	0.217138	0.15404
chr6	57266001	57276000	29	0.206916	0.154738
chr6	57267001	57277000	28	0.20166	0.146817
chr6	57268001	57278000	26	0.230529	0.17074
chr6	57269001	57279000	26	0.253565	0.190263
chr6	57270001	57280000	26	0.26932	0.200224
chr6	57271001	57281000	29	0.238727	0.165434
chr6	57272001	57282000	26	0.239125	0.158806
chr6	57273001	57283000	23	0.229389	0.169218
chr6	57274001	57284000	22	0.228377	0.165725
chr6	57275001	57285000	17	0.254084	0.183024
chr6	57276001	57286000	14	0.283688	0.193865
chr6	57277001	57287000	13	0.301628	0.201646
chr6	57278001	57288000	17	0.24103	0.169839
chr6	57279001	57289000	18	0.227073	0.153333
chr6	57280001	57290000	18	0.19235	0.131655
chr6	57281001	57291000	13	0.184165	0.154863
chr6	57282001	57292000	14	0.195796	0.158358
chr6	57283001	57293000	15	0.169741	0.114776
chr6	57284001	57294000	22	0.182815	0.112416
chr6	57285001	57295000	25	0.194304	0.116627
chr6	57286001	57296000	29	0.202136	0.117748
chr6	57287001	57297000	31	0.1992	0.116908
chr6	57288001	57298000	26	0.211915	0.107224
chr6	57289001	57299000	25	0.19753	0.102793
chr6	57290001	57300000	23	0.211453	0.104948
chr6	57291001	57301000	23	0.211453	0.104948
chr6	57292001	57302000	22	0.19766	0.0972758
chr6	57293001	57303000	21	0.252811	0.1342
chr6	57294001	57304000	14	0.264423	0.147621
chr6	57295001	57305000	13	0.239188	0.146579
chr6	57296001	57306000	10	0.221546	0.154702
chr6	57297001	57307000	10	0.227452	0.172713
chr6	57298001	57308000	9	0.228716	0.183809
chr6	57299001	57309000	9	0.250783	0.212937
chr6	57300001	57310000	10	0.23745	0.187456
chr6	57301001	57311000	11	0.218842	0.172045
chr6	57302001	57312000	13	0.208954	0.155497
chr6	57303001	57313000	12	0.141674	0.122369
chr6	57304001	57314000	13	0.129086	0.113743
chr6	57305001	57315000	12	0.127765	0.111484
chr6	57306001	57316000	12	0.128846	0.112409
chr6	57307001	57317000	11	0.117682	0.101534
chr6	57308001	57318000	11	0.117682	0.101534
chr6	57309001	57319000	10	0.0874243	0.0726639
chr6	57310001	57320000	11	0.082012	0.0715348
chr6	57311001	57321000	11	0.0830141	0.0707396
chr6	57312001	57322000	10	0.0675475	0.0653899
chr6	57313001	57323000	14	0.0692906	0.0671272
chr6	57314001	57324000	15	0.0744312	0.0666835
chr6	57315001	57325000	17	0.093032	0.0749419
chr6	57316001	57326000	20	0.0938243	0.0736507
chr6	57317001	57327000	20	0.0909507	0.0707
chr6	57318001	57328000	22	0.0950737	0.0738822
chr6	57319001	57329000	23	0.100835	0.0792163
chr6	57320001	57330000	21	0.106847	0.0858861
chr6	57321001	57331000	22	0.107639	0.0857111
chr6	57322001	57332000	21	0.112382	0.0890547
chr6	57323001	57333000	19	0.128395	0.102845
chr6	57324001	57334000	19	0.149969	0.124732
chr6	57325001	57335000	16	0.142935	0.122227
chr6	57326001	57336000	13	0.15256	0.128769
chr6	57327001	57337000	15	0.14253	0.122799
chr6	57328001	57338000	15	0.148914	0.131256
chr6	57329001	57339000	14	0.144235	0.126591
chr6	57330001	57340000	15	0.149286	0.132107
chr6	57331001	57341000	14	0.160831	0.15014
chr6	57332001	57342000	15	0.161663	0.152201
chr6	57333001	57343000	13	0.179167	0.167359
chr6	57334001	57344000	12	0.153816	0.135995
chr6	57335001	57345000	12	0.153816	0.135995
chr6	57336001	57346000	11	0.155417	0.142089
chr6	57337001	57347000	9	0.211298	0.186038
chr6	57338001	57348000	8	0.219883	0.193178
chr6	57339001	57349000	8	0.219883	0.193178
chr6	57340001	57350000	7	0.221283	0.190869
chr6	57341001	57351000	9	0.333975	0.27713
chr6	57342001	57352000	8	0.361183	0.2977
chr6	57343001	57353000	9	0.308379	0.24262
chr6	57344001	57354000	10	0.295445	0.249408
chr6	57345001	57355000	13	0.236367	0.182586
chr6	57346001	57356000	15	0.212584	0.162776
chr6	57347001	57357000	14	0.197094	0.14741
chr6	57348001	57358000	14	0.195802	0.145839
chr6	57349001	57359000	14	0.195802	0.145839
chr6	57350001	57360000	14	0.195802	0.145839
chr6	57351001	57361000	13	0.151772	0.125422
chr6	57352001	57362000	13	0.151772	0.125422
chr6	57353001	57363000	12	0.175039	0.148182
chr6	57354001	57364000	10	0.176783	0.152486
chr6	57355001	57365000	8	0.248599	0.231832
chr6	57356001	57366000	6	0.318043	0.297773
chr6	57357001	57367000	7	0.314023	0.295323
chr6	57358001	57368000	7	0.297104	0.285858
chr6	57359001	57369000	11	0.253945	0.233741
chr6	57360001	57370000	11	0.253945	0.233741
chr6	57361001	57371000	13	0.169036	0.150311
chr6	57362001	57372000	14	0.165249	0.148453
chr6	57363001	57373000	16	0.149118	0.126305
chr6	57364001	57374000	19	0.138341	0.118895
chr6	57365001	57375000	21	0.120178	0.0979627
chr6	57366001	57376000	21	0.120178	0.0979627
chr6	57367001	57377000	20	0.11312	0.0888295
chr6	57368001	57378000	23	0.101891	0.077223
chr6	57369001	57379000	20	0.0715229	0.0587678
chr6	57370001	57380000	22	0.0648293	0.0510183
chr6	57371001	57381000	18	0.0597332	0.0433948
chr6	57372001	57382000	17	0.0388233	0.0264388
chr6	57373001	57383000	15	0.0330594	0.0179623
chr6	57374001	57384000	13	0.0117409	0.00123436
chr6	57375001	57385000	11	0.0108092	0.00358913
chr6	57376001	57386000	14	0.0695304	0.0524053
chr6	57377001	57387000	16	0.0643584	0.0460607
chr6	57378001	57388000	13	0.110723	0.0782645
chr6	57379001	57389000	12	0.124584	0.0873391
chr6	57380001	57390000	11	0.143454	0.102909
chr6	57381001	57391000	14	0.284511	0.187789
chr6	57382001	57392000	16	0.278897	0.195162
chr6	57383001	57393000	16	0.284611	0.206264
chr6	57384001	57394000	15	0.3026	0.221033
chr6	57385001	57395000	16	0.299505	0.22348
chr6	57386001	57396000	13	0.318089	0.221653
chr6	57387001	57397000	15	0.280055	0.192442
chr6	57388001	57398000	16	0.2482	0.154371
chr6	57389001	57399000	19	0.229381	0.132959
chr6	57390001	57400000	19	0.229381	0.132959
chr6	57391001	57401000	20	0.103651	0.060651
chr6	57392001	57402000	20	0.0627676	0.0405208
chr6	57393001	57403000	22	0.0463173	0.0336807
chr6	57394001	57404000	24	0.0700925	0.046944
chr6	57395001	57405000	23	0.0480602	0.0364115
chr6	57396001	57406000	26	0.0465969	0.0357846
chr6	57397001	57407000	24	0.060845	0.0425797
chr6	57398001	57408000	24	0.0654303	0.0458114
chr6	57399001	57409000	24	0.0888099	0.0553491
chr6	57400001	57410000	25	0.0839286	0.0503138
chr6	57401001	57411000	23	0.0787284	0.0473749
chr6	57402001	57412000	22	0.103106	0.061517
chr6	57403001	57413000	22	0.144084	0.0862184
chr6	57404001	57414000	22	0.113244	0.0681127
chr6	57405001	57415000	23	0.133056	0.0818337
chr6	57406001	57416000	21	0.128956	0.085477
chr6	57407001	57417000	20	0.123562	0.0832487
chr6	57408001	57418000	19	0.121064	0.0816025
chr6	57409001	57419000	17	0.107976	0.0758397
chr6	57410001	57420000	16	0.111646	0.0873622
chr6	57411001	57421000	20	0.10677	0.0838887
chr6	57412001	57422000	19	0.0897886	0.0676035
chr6	57413001	57423000	20	0.0523545	0.0376857
chr6	57414001	57424000	19	0.0631901	0.0491687
chr6	57415001	57425000	18	0.0442203	0.0306849
chr6	57416001	57426000	18	0.0425931	0.0283293
chr6	57417001	57427000	18	0.0444965	0.0301118
chr6	57418001	57428000	18	0.0536892	0.042357
chr6	57419001	57429000	22	0.0631699	0.0469772
chr6	57420001	57430000	23	0.0589245	0.042095
chr6	57421001	57431000	18	0.047997	0.0375777
chr6	57422001	57432000	18	0.0508245	0.0398236
chr6	57423001	57433000	17	0.0423981	0.0346874
chr6	57424001	57434000	19	0.0309401	0.0230355
chr6	57425001	57435000	19	0.0288078	0.019451
chr6	57426001	57436000	19	0.036531	0.0267833
chr6	57427001	57437000	20	0.0398803	0.0312201
chr6	57428001	57438000	20	0.0339345	0.0243307
chr6	57429001	57439000	17	0.0163653	0.0150695
chr6	57430001	57440000	16	0.0165613	0.0141273
chr6	57431001	57441000	15	0.0173588	0.0148155
chr6	57432001	57442000	14	0.0182628	0.0156021
chr6	57433001	57443000	11	0.0276207	0.0218137
chr6	57434001	57444000	10	0.030029	0.0171132
chr6	57435001	57445000	12	0.0285148	0.0163474
chr6	57436001	57446000	11	0.0191815	0.00849793
chr6	57437001	57447000	9	0.00730665	-0.0026696
chr6	57438001	57448000	8	0.0010156	-0.00676032
chr6	57439001	57449000	7	-0.0137558	-0.0177247
chr6	57440001	57450000	10	-0.0109268	-0.0116535
chr6	57441001	57451000	10	-0.0109268	-0.0116535
chr6	57442001	57452000	11	-0.00629391	-0.00616095
chr6	57443001	57453000	13	0.0150504	0.00495662
chr6	57444001	57454000	12	0.0181328	0.0105028
chr6	57445001	57455000	10	0.106198	0.0586982
chr6	57446001	57456000	10	0.106198	0.0586982
chr6	57447001	57457000	10	0.106198	0.0586982
chr6	57448001	57458000	12	0.0798821	0.0425863
chr6	57449001	57459000	11	0.0915482	0.0469421
chr6	57450001	57460000	8	0.112582	0.0730104
chr6	57451001	57461000	10	0.101337	0.0605806
chr6	57452001	57462000	11	0.124976	0.0816587
chr6	57453001	57463000	9	0.139015	0.0851155
chr6	57454001	57464000	9	0.141683	0.0902311
chr6	57455001	57465000	11	0.0819362	0.0549094
chr6	57456001	57466000	12	0.101921	0.0789733
chr6	57457001	57467000	12	0.101921	0.0789733
chr6	57458001	57468000	11	0.11094	0.0884496
chr6	57459001	57469000	12	0.101005	0.0777894
chr6	57460001	57470000	13	0.104568	0.087646
chr6	57461001	57471000	11	0.111814	0.101607
chr6	57462001	57472000	10	0.088747	0.0825236
chr6	57463001	57473000	12	0.0767432	0.0698702
chr6	57464001	57474000	11	0.0790448	0.0712538
chr6	57465001	57475000	8	0.0699831	0.0712731
chr6	57466001	57476000	7	0.0308535	0.0323583
chr6	57467001	57477000	10	0.0553504	0.0440115
chr6	57468001	57478000	9	0.0680246	0.0545328
chr6	57469001	57479000	11	0.0967488	0.0888509
chr6	57470001	57480000	9	0.093052	0.0802967
chr6	57471001	57481000	9	0.093052	0.0802967
chr6	57472001	57482000	10	0.120391	0.0963279
chr6	57473001	57483000	10	0.107028	0.0877125
chr6	57474001	57484000	12	0.081987	0.0670149
chr6	57475001	57485000	12	0.081987	0.0670149
chr6	57476001	57486000	12	0.081987	0.0670149
chr6	57477001	57487000	10	0.100465	0.0934249
chr6	57478001	57488000	12	0.0943912	0.0846694
chr6	57479001	57489000	11	0.0543876	0.0450904
chr6	57480001	57490000	11	0.0543876	0.0450904
chr6	57481001	57491000	15	0.0639864	0.0598862
chr6	57482001	57492000	15	0.060626	0.0570667
chr6	57483001	57493000	15	0.0889308	0.0811409
chr6	57484001	57494000	13	0.108747	0.0992354
chr6	57485001	57495000	13	0.108747	0.0992354
chr6	57486001	57496000	14	0.100955	0.0893276
chr6	57487001	57497000	13	0.0852064	0.0697623
chr6	57488001	57498000	11	0.0888408	0.0750115
chr6	57489001	57499000	15	0.130271	0.108655
chr6	57490001	57500000	16	0.132995	0.11225
chr6	57491001	57501000	20	0.152633	0.123254
chr6	57492001	57502000	19	0.146672	0.12138
chr6	57493001	57503000	17	0.145826	0.118709
chr6	57494001	57504000	21	0.132763	0.10697
chr6	57495001	57505000	24	0.123617	0.0949892
chr6	57496001	57506000	26	0.12232	0.0865508
chr6	57497001	57507000	29	0.114191	0.0773205
chr6	57498001	57508000	34	0.106413	0.0699246
chr6	57499001	57509000	30	0.0884793	0.0524152
chr6	57500001	57510000	35	0.0749242	0.0392076
chr6	57501001	57511000	28	0.0317318	0.00963782
chr6	57502001	57512000	32	0.0226267	0.00315373
chr6	57503001	57513000	34	0.0249512	0.00500286
chr6	57504001	57514000	32	0.0138091	-0.00409112
chr6	57505001	57515000	32	0.0218548	0.0036623
chr6	57506001	57516000	31	0.0377632	0.0166942
chr6	57507001	57517000	30	0.0590412	0.0275101
chr6	57508001	57518000	26	0.0572039	0.0251468
chr6	57509001	57519000	28	0.0737864	0.0374703
chr6	57510001	57520000	24	0.0981949	0.0566573
chr6	57511001	57521000	25	0.0982622	0.0527248
chr6	57512001	57522000	21	0.111717	0.0648806
chr6	57513001	57523000	22	0.126055	0.069666
chr6	57514001	57524000	25	0.112278	0.0684194
chr6	57515001	57525000	23	0.10701	0.0611359
chr6	57516001	57526000	22	0.098561	0.0518131
chr6	57517001	57527000	20	0.082321	0.0420066
chr6	57518001	57528000	23	0.0626556	0.0331392
chr6	57519001	57529000	20	0.0488684	0.0252632
chr6	57520001	57530000	18	0.0264167	0.0127041
chr6	57521001	57531000	16	0.0313993	0.0188352
chr6	57522001	57532000	15	0.0341996	0.0225139
chr6	57523001	57533000	12	0.0027603	0.00819754
chr6	57524001	57534000	10	0.00346683	0.0124591
chr6	57525001	57535000	11	0.0443298	0.0449629
chr6	57526001	57536000	13	0.0536844	0.0531318
chr6	57527001	57537000	13	0.0536844	0.0531318
chr6	57528001	57538000	13	0.0845233	0.0718064
chr6	57529001	57539000	15	0.0685919	0.0592828
chr6	57530001	57540000	18	0.0630046	0.060088
chr6	57531001	57541000	19	0.063084	0.0603568
chr6	57532001	57542000	19	0.063084	0.0603568
chr6	57533001	57543000	19	0.063084	0.0603568
chr6	57534001	57544000	16	0.0658332	0.0634634
chr6	57535001	57545000	16	0.0601106	0.0593667
chr6	57536001	57546000	13	0.0515402	0.0529654
chr6	57537001	57547000	14	0.0436628	0.0475475
chr6	57538001	57548000	10	0.0462645	0.0537169
chr6	57539001	57549000	8	0.0830746	0.0850029
chr6	57540001	57550000	6	0.0766227	0.0752323
chr6	57541001	57551000	7	0.0473678	0.0446941
chr6	57542001	57552000	7	0.0473678	0.0446941
chr6	57543001	57553000	9	0.0407131	0.0387979
chr6	57544001	57554000	10	0.0594654	0.0571403
chr6	57545001	57555000	14	0.0346822	0.0365847
chr6	57546001	57556000	15	0.034095	0.035824
chr6	57547001	57557000	16	0.0370602	0.0386744
chr6	57548001	57558000	19	0.038884	0.0405005
chr6	57549001	57559000	18	0.0318988	0.0336502
chr6	57550001	57560000	18	0.0336711	0.0353201
chr6	57551001	57561000	16	0.042157	0.044319
chr6	57552001	57562000	22	0.0382344	0.0365767
chr6	57553001	57563000	20	0.040647	0.0384182
chr6	57554001	57564000	21	0.027843	0.0279125
chr6	57555001	57565000	16	0.0257859	0.0253932
chr6	57556001	57566000	17	0.0191659	0.0199207
chr6	57557001	57567000	17	0.0120937	0.013268
chr6	57558001	57568000	18	0.0317737	0.0349901
chr6	57559001	57569000	30	0.0384477	0.0505769
chr6	57560001	57570000	36	0.0467362	0.0545449
chr6	57561001	57571000	37	0.0615965	0.0630479
chr6	57562001	57572000	35	0.0633041	0.0682974
chr6	57563001	57573000	37	0.0618482	0.0668983
chr6	57564001	57574000	41	0.0661702	0.0692052
chr6	57565001	57575000	41	0.066904	0.0697801
chr6	57566001	57576000	39	0.0725965	0.0744474
chr6	57567001	57577000	37	0.0783341	0.0799459
chr6	57568001	57578000	35	0.0699442	0.068739
chr6	57569001	57579000	25	0.0787163	0.067007
chr6	57570001	57580000	22	0.16148	0.113771
chr6	57571001	57581000	22	0.143015	0.0962255
chr6	57572001	57582000	24	0.151329	0.0924271
chr6	57573001	57583000	39	0.20435	0.139978
chr6	57574001	57584000	42	0.196468	0.138705
chr6	57575001	57585000	48	0.203734	0.145735
chr6	57576001	57586000	50	0.211705	0.150915
chr6	57577001	57587000	52	0.202486	0.144233
chr6	57578001	57588000	52	0.196328	0.143092
chr6	57579001	57589000	54	0.188013	0.136631
chr6	57580001	57590000	53	0.151055	0.11377
chr6	57581001	57591000	55	0.156637	0.119547
chr6	57582001	57592000	54	0.155101	0.119472
chr6	57583001	57593000	40	0.101917	0.0814326
chr6	57584001	57594000	40	0.108076	0.0860648
chr6	57585001	57595000	33	0.0820983	0.0668753
chr6	57586001	57596000	31	0.0598213	0.0534332
chr6	57587001	57597000	29	0.0660105	0.0586913
chr6	57588001	57598000	28	0.0726124	0.0637167
chr6	57589001	57599000	25	0.0982604	0.0816576
chr6	57590001	57600000	22	0.120411	0.0964462
chr6	57591001	57601000	19	0.099126	0.0838639
chr6	57592001	57602000	15	0.115815	0.0987242
chr6	57593001	57603000	15	0.123464	0.0984154
chr6	57594001	57604000	12	0.108064	0.0869501
chr6	57595001	57605000	15	0.131666	0.10615
chr6	57596001	57606000	20	0.105747	0.0858459
chr6	57597001	57607000	24	0.115684	0.0948122
chr6	57598001	57608000	27	0.107506	0.0897819
chr6	57599001	57609000	32	0.0893513	0.0745307
chr6	57600001	57610000	35	0.0895329	0.0744187
chr6	57601001	57611000	38	0.0927997	0.0803591
chr6	57602001	57612000	37	0.093664	0.0820345
chr6	57603001	57613000	34	0.0957044	0.0855406
chr6	57604001	57614000	29	0.0957063	0.0805058
chr6	57605001	57615000	26	0.0793964	0.0686855
chr6	57606001	57616000	21	0.0925418	0.0791025
chr6	57607001	57617000	17	0.0715498	0.0648575
chr6	57608001	57618000	13	0.0828198	0.0714192
chr6	57609001	57619000	7	0.0974916	0.0880136
chr6	57610001	57620000	4	0.105455	0.0991058
chr6	57611001	57621000	3	0.324865	0.239179
chr6	57612001	57622000	3	0.324865	0.239179
chr6	57613001	57623000	3	0.324865	0.239179
chr6	57614001	57624000	2	0.385507	0.385053
chr6	57615001	57625000	2	0.385507	0.385053
chr6	57616001	57626000	2	0.385507	0.385053
chr6	57617001	57627000	2	0.385507	0.385053
chr6	57618001	57628000	2	0.385507	0.385053
chr6	57619001	57629000	5	0.168003	0.12751
chr6	57620001	57630000	5	0.168003	0.12751
chr6	57621001	57631000	7	0.00706474	0.0130688
chr6	57622001	57632000	7	0.00706474	0.0130688
chr6	57623001	57633000	7	0.00706474	0.0130688
chr6	57624001	57634000	7	0.00706474	0.0130688
chr6	57625001	57635000	7	0.00706474	0.0130688
chr6	57626001	57636000	7	0.00706474	0.0130688
chr6	57627001	57637000	7	0.00706474	0.0130688
chr6	57628001	57638000	7	0.00706474	0.0130688
chr6	57629001	57639000	4	0.0528551	0.0560098
chr6	57630001	57640000	4	0.0528551	0.0560098
chr6	57642001	57652000	2	0.0082114	0.0111073
chr6	57643001	57653000	2	0.0082114	0.0111073
chr6	57644001	57654000	4	0.0909307	0.0519081
chr6	57645001	57655000	6	0.119621	0.0743385
chr6	57646001	57656000	6	0.119621	0.0743385
chr6	57647001	57657000	7	0.141088	0.0951514
chr6	57648001	57658000	7	0.141088	0.0951514
chr6	57649001	57659000	9	0.112796	0.0708737
chr6	57650001	57660000	10	0.10765	0.0656233
chr6	57651001	57661000	12	0.0846344	0.0533102
chr6	57652001	57662000	12	0.102044	0.070019
chr6	57653001	57663000	15	0.113157	0.0783468
chr6	57654001	57664000	13	0.108308	0.0761372
chr6	57655001	57665000	14	0.0970741	0.0691184
chr6	57656001	57666000	19	0.12285	0.0948003
chr6	57657001	57667000	18	0.116161	0.0878432
chr6	57658001	57668000	19	0.112612	0.0845625
chr6	57659001	57669000	17	0.121948	0.0961696
chr6	57660001	57670000	16	0.124383	0.101032
chr6	57661001	57671000	14	0.140902	0.116645
chr6	57662001	57672000	12	0.143316	0.117525
chr6	57663001	57673000	9	0.142096	0.119481
chr6	57664001	57674000	10	0.137067	0.10937
chr6	57665001	57675000	7	0.156893	0.125347
chr6	57666001	57676000	7	0.0161996	0.013311
chr6	57667001	57677000	7	0.0161996	0.013311
chr6	57668001	57678000	6	0.0142727	0.0112779
chr6	57669001	57679000	6	0.0142727	0.0112779
chr6	57670001	57680000	6	0.0142727	0.0112779
chr6	57671001	57681000	6	0.0142727	0.0112779
chr6	57672001	57682000	6	0.0142727	0.0112779
chr6	57673001	57683000	6	0.0142727	0.0112779
chr6	57674001	57684000	5	0.0137471	0.00985951
chr6	57675001	57685000	5	0.0137471	0.00985951
chr6	57695001	57705000	1	-0.071416	-0.071416
chr6	57696001	57706000	1	-0.071416	-0.071416
chr6	57697001	57707000	1	-0.071416	-0.071416
chr6	57698001	57708000	1	-0.071416	-0.071416
chr6	57699001	57709000	1	-0.071416	-0.071416
chr6	57700001	57710000	1	-0.071416	-0.071416
chr6	57701001	57711000	5	0.0260088	-0.013715
chr6	57702001	57712000	5	0.0260088	-0.013715
chr6	57703001	57713000	5	0.0260088	-0.013715
chr6	57704001	57714000	5	0.0260088	-0.013715
chr6	57705001	57715000	4	0.0383299	0.000710316
chr6	57706001	57716000	4	0.0383299	0.000710316
chr6	57707001	57717000	10	0.127531	0.0888966
chr6	57708001	57718000	11	0.153192	0.113687
chr6	57709001	57719000	12	0.148825	0.112424
chr6	57710001	57720000	13	0.13835	0.10073
chr6	57711001	57721000	14	0.135691	0.102282
chr6	57712001	57722000	16	0.140902	0.11028
chr6	57713001	57723000	17	0.130764	0.101162
chr6	57714001	57724000	17	0.130764	0.101162
chr6	57715001	57725000	18	0.143677	0.112149
chr6	57716001	57726000	20	0.135827	0.105927
chr6	57717001	57727000	15	0.122228	0.0937304
chr6	57718001	57728000	16	0.102271	0.0728085
chr6	57719001	57729000	16	0.0938632	0.0632785
chr6	57720001	57730000	17	0.0853055	0.0611103
chr6	57721001	57731000	13	0.114005	0.0905482
chr6	57722001	57732000	14	0.0873666	0.0631111
chr6	57723001	57733000	15	0.0806221	0.0610055
chr6	57724001	57734000	18	0.106573	0.0811504
chr6	57725001	57735000	23	0.0870399	0.0589253
chr6	57726001	57736000	22	0.10283	0.0707687
chr6	57727001	57737000	23	0.105551	0.0712515
chr6	57728001	57738000	26	0.113451	0.0806028
chr6	57729001	57739000	27	0.122805	0.0905372
chr6	57730001	57740000	29	0.116833	0.0839358
chr6	57731001	57741000	30	0.114452	0.0821828
chr6	57732001	57742000	27	0.122256	0.0898713
chr6	57733001	57743000	25	0.133091	0.0975884
chr6	57734001	57744000	23	0.11935	0.0821875
chr6	57735001	57745000	17	0.132193	0.0998123
chr6	57736001	57746000	17	0.11034	0.0793672
chr6	57737001	57747000	19	0.0897825	0.0601564
chr6	57738001	57748000	16	0.0643363	0.0338607
chr6	57739001	57749000	18	0.0370343	0.0193692
chr6	57740001	57750000	18	0.0710704	0.0449304
chr6	57741001	57751000	18	0.0438161	0.0237697
chr6	57742001	57752000	18	0.0438161	0.0237697
chr6	57743001	57753000	19	0.0459691	0.0275185
chr6	57744001	57754000	20	0.0548405	0.0345813
chr6	57745001	57755000	22	0.0698481	0.0454879
chr6	57746001	57756000	23	0.0835727	0.0563637
chr6	57747001	57757000	21	0.103789	0.0700295
chr6	57748001	57758000	19	0.10618	0.0786509
chr6	57749001	57759000	21	0.126457	0.0893227
chr6	57750001	57760000	20	0.159842	0.110958
chr6	57751001	57761000	19	0.163273	0.126323
chr6	57752001	57762000	19	0.163273	0.126323
chr6	57753001	57763000	21	0.137799	0.104396
chr6	57754001	57764000	24	0.102599	0.0756726
chr6	57755001	57765000	25	0.0748781	0.0552246
chr6	57756001	57766000	26	0.0527414	0.0385182
chr6	57757001	57767000	25	0.0445434	0.029428
chr6	57758001	57768000	30	0.0371371	0.0253711
chr6	57759001	57769000	29	0.0168942	0.00298309
chr6	57760001	57770000	29	-0.0272037	-0.0203241
chr6	57761001	57771000	36	-0.0310999	-0.0262054
chr6	57762001	57772000	45	-0.0325752	-0.0278367
chr6	57763001	57773000	46	-0.0318652	-0.0268807
chr6	57764001	57774000	44	-0.0317529	-0.026224
chr6	57765001	57775000	46	-0.0318181	-0.0264539
chr6	57766001	57776000	53	-0.0304076	-0.0256679
chr6	57767001	57777000	60	-0.029182	-0.0230365
chr6	57768001	57778000	64	-0.0287852	-0.0222568
chr6	57769001	57779000	61	-0.0274983	-0.0202073
chr6	57770001	57780000	61	-0.0255296	-0.0200317
chr6	57771001	57781000	56	-0.0238148	-0.0182655
chr6	57772001	57782000	58	-0.0184643	-0.0130384
chr6	57773001	57783000	57	-0.0183909	-0.0132367
chr6	57774001	57784000	55	-0.0166299	-0.01145
chr6	57775001	57785000	53	-0.013677	-0.00817349
chr6	57776001	57786000	46	-0.0123987	-0.0058926
chr6	57777001	57787000	44	-0.00604842	-0.0028025
chr6	57778001	57788000	38	-0.00651454	-0.00354812
chr6	57779001	57789000	37	-0.00662534	-0.00397418
chr6	57780001	57790000	40	0.00337456	0.00541029
chr6	57781001	57791000	43	0.037502	0.0314988
chr6	57782001	57792000	35	0.0912711	0.0649431
chr6	57783001	57793000	33	0.0947052	0.0711029
chr6	57784001	57794000	36	0.111361	0.0908591
chr6	57785001	57795000	35	0.126899	0.104179
chr6	57786001	57796000	33	0.141889	0.113104
chr6	57787001	57797000	28	0.16567	0.136655
chr6	57788001	57798000	28	0.190756	0.15126
chr6	57789001	57799000	31	0.204132	0.170524
chr6	57790001	57800000	28	0.21993	0.191366
chr6	57791001	57801000	23	0.212217	0.185803
chr6	57792001	57802000	25	0.192642	0.172907
chr6	57793001	57803000	25	0.199996	0.180354
chr6	57794001	57804000	23	0.208515	0.184558
chr6	57795001	57805000	23	0.191207	0.167351
chr6	57796001	57806000	38	0.136061	0.107692
chr6	57797001	57807000	41	0.126017	0.0977198
chr6	57798001	57808000	41	0.11741	0.0921777
chr6	57799001	57809000	42	0.0902424	0.0702516
chr6	57800001	57810000	46	0.0687923	0.0525322
chr6	57801001	57811000	50	0.0640334	0.0479771
chr6	57802001	57812000	53	0.0407891	0.030721
chr6	57803001	57813000	60	0.0436011	0.0310873
chr6	57804001	57814000	59	0.0268117	0.0201745
chr6	57805001	57815000	60	0.0326543	0.0257075
chr6	57806001	57816000	51	0.0376882	0.0301766
chr6	57807001	57817000	54	0.0327953	0.026768
chr6	57808001	57818000	53	0.0300455	0.0244087
chr6	57809001	57819000	54	0.0300269	0.0242612
chr6	57810001	57820000	50	0.0304435	0.0249152
chr6	57811001	57821000	49	0.0421469	0.035097
chr6	57812001	57822000	47	0.0620772	0.0563207
chr6	57813001	57823000	41	0.0593209	0.0611147
chr6	57814001	57824000	42	0.0611928	0.0648717
chr6	57815001	57825000	39	0.0587003	0.0611742
chr6	57816001	57826000	32	0.0644487	0.0678385
chr6	57817001	57827000	25	0.084136	0.0869056
chr6	57818001	57828000	25	0.084866	0.084574
chr6	57819001	57829000	20	0.0987594	0.0949202
chr6	57820001	57830000	17	0.124405	0.114509
chr6	57821001	57831000	13	0.128249	0.115151
chr6	57822001	57832000	7	0.0343685	0.0593047
chr6	57823001	57833000	6	0.011181	0.0276304
chr6	57824001	57834000	4	-0.00926985	-0.0087347
chr6	57825001	57835000	6	0.0805923	0.073007
chr6	57826001	57836000	8	0.189072	0.134743
chr6	57827001	57837000	9	0.178968	0.132019
chr6	57828001	57838000	9	0.198378	0.173011
chr6	57829001	57839000	11	0.185478	0.161757
chr6	57830001	57840000	11	0.185478	0.161757
chr6	57831001	57841000	11	0.185478	0.161757
chr6	57832001	57842000	14	0.174043	0.16039
chr6	57833001	57843000	16	0.151166	0.144303
chr6	57834001	57844000	17	0.139722	0.135676
chr6	57835001	57845000	16	0.121884	0.115827
chr6	57836001	57846000	14	0.0786817	0.0866667
chr6	57837001	57847000	14	0.0764972	0.0843896
chr6	57838001	57848000	15	0.0665832	0.0697771
chr6	57839001	57849000	13	0.0617625	0.0687477
chr6	57840001	57850000	13	0.0617625	0.0687477
chr6	57841001	57851000	15	0.0649229	0.0703749
chr6	57842001	57852000	13	0.0438157	0.0452085
chr6	57843001	57853000	15	0.0354898	0.0254196
chr6	57844001	57854000	20	0.0336214	0.0240218
chr6	57845001	57855000	27	0.0221754	0.0127882
chr6	57846001	57856000	32	0.0171382	0.00895191
chr6	57847001	57857000	33	0.0108303	0.00442754
chr6	57848001	57858000	33	0.00684671	-0.00028055
chr6	57849001	57859000	35	0.00405019	0.000857567
chr6	57850001	57860000	37	0.00223531	-0.00079322
chr6	57851001	57861000	36	-0.00283275	-0.00395111
chr6	57852001	57862000	36	-0.000913786	-0.00254054
chr6	57853001	57863000	34	0.00235	0.000680577
chr6	57854001	57864000	33	0.00982741	0.00374306
chr6	57855001	57865000	29	0.0247706	0.0123695
chr6	57856001	57866000	30	0.0407764	0.0288457
chr6	57857001	57867000	30	0.044294	0.0312558
chr6	57858001	57868000	28	0.0445705	0.0317549
chr6	57859001	57869000	25	0.0456451	0.0307874
chr6	57860001	57870000	25	0.0787812	0.0613817
chr6	57861001	57871000	27	0.0998908	0.0789054
chr6	57862001	57872000	29	0.123742	0.10034
chr6	57863001	57873000	32	0.151735	0.128783
chr6	57864001	57874000	35	0.195439	0.165563
chr6	57865001	57875000	42	0.196719	0.178079
chr6	57866001	57876000	43	0.186741	0.164005
chr6	57867001	57877000	50	0.15408	0.137349
chr6	57868001	57878000	57	0.133615	0.118309
chr6	57869001	57879000	59	0.132243	0.117776
chr6	57870001	57880000	60	0.121055	0.106384
chr6	57871001	57881000	61	0.112096	0.0953847
chr6	57872001	57882000	59	0.103766	0.0863434
chr6	57873001	57883000	57	0.0931609	0.0756069
chr6	57874001	57884000	56	0.0611445	0.0454188
chr6	57875001	57885000	45	0.0232172	0.0164235
chr6	57876001	57886000	44	0.0434283	0.0333731
chr6	57877001	57887000	37	0.0616392	0.0450075
chr6	57878001	57888000	33	0.0879466	0.0668454
chr6	57879001	57889000	35	0.0921842	0.0688963
chr6	57880001	57890000	40	0.114406	0.0849545
chr6	57881001	57891000	50	0.137065	0.106888
chr6	57882001	57892000	56	0.141799	0.11107
chr6	57883001	57893000	63	0.158808	0.127461
chr6	57884001	57894000	62	0.170001	0.144648
chr6	57885001	57895000	68	0.174278	0.147226
chr6	57886001	57896000	65	0.173632	0.144204
chr6	57887001	57897000	68	0.165511	0.13833
chr6	57888001	57898000	75	0.149763	0.120989
chr6	57889001	57899000	73	0.148451	0.119665
chr6	57890001	57900000	65	0.145008	0.117061
chr6	57891001	57901000	54	0.130888	0.105724
chr6	57892001	57902000	51	0.124148	0.100865
chr6	57893001	57903000	41	0.0897648	0.0703439
chr6	57894001	57904000	36	0.0643792	0.0490518
chr6	57895001	57905000	31	0.0281512	0.0253482
chr6	57896001	57906000	28	0.0263014	0.0240665
chr6	57897001	57907000	23	0.0320856	0.0268813
chr6	57898001	57908000	13	0.0677758	0.0580615
chr6	57899001	57909000	16	0.0492958	0.0428124
chr6	57900001	57910000	21	0.0428219	0.0367721
chr6	57901001	57911000	20	0.0343382	0.0287243
chr6	57902001	57912000	22	0.0253983	0.0216469
chr6	57903001	57913000	23	0.0252374	0.0215667
chr6	57904001	57914000	27	0.0215506	0.0186141
chr6	57905001	57915000	29	0.0176953	0.0136373
chr6	57906001	57916000	30	0.0172457	0.0133046
chr6	57907001	57917000	32	0.0143946	0.0113314
chr6	57908001	57918000	34	0.00625776	0.00315511
chr6	57909001	57919000	33	0.00699525	0.0010009
chr6	57910001	57920000	32	-0.000509142	-0.0040823
chr6	57911001	57921000	32	0.00105983	-0.0025613
chr6	57912001	57922000	32	-0.0132303	-0.0147145
chr6	57913001	57923000	44	0.00379653	-0.00420772
chr6	57914001	57924000	50	0.0492062	0.0241724
chr6	57915001	57925000	54	0.046327	0.0230106
chr6	57916001	57926000	58	0.0432747	0.0212655
chr6	57917001	57927000	57	0.0454305	0.0218444
chr6	57918001	57928000	55	0.0508058	0.0272651
chr6	57919001	57929000	52	0.0693318	0.0413998
chr6	57920001	57930000	52	0.119579	0.0764002
chr6	57921001	57931000	52	0.146088	0.0969215
chr6	57922001	57932000	50	0.204763	0.145211
chr6	57923001	57933000	36	0.268724	0.194332
chr6	57924001	57934000	26	0.318209	0.240473
chr6	57925001	57935000	19	0.40835	0.329593
chr6	57926001	57936000	17	0.497038	0.399124
chr6	57927001	57937000	19	0.485697	0.356675
chr6	57928001	57938000	23	0.421542	0.325087
chr6	57929001	57939000	26	0.440466	0.34719
chr6	57930001	57940000	31	0.414579	0.308645
chr6	57931001	57941000	35	0.405281	0.306619
chr6	57932001	57942000	36	0.390139	0.279066
chr6	57933001	57943000	42	0.391003	0.284328
chr6	57934001	57944000	42	0.377856	0.273015
chr6	57935001	57945000	48	0.346327	0.249389
chr6	57936001	57946000	51	0.32033	0.234386
chr6	57937001	57947000	51	0.312192	0.240797
chr6	57938001	57948000	50	0.310784	0.236221
chr6	57939001	57949000	58	0.246435	0.179785
chr6	57940001	57950000	59	0.218218	0.164323
chr6	57941001	57951000	67	0.163782	0.111793
chr6	57942001	57952000	69	0.130661	0.0943709
chr6	57943001	57953000	66	0.0991737	0.0747634
chr6	57944001	57954000	72	0.0986471	0.0753538
chr6	57945001	57955000	74	0.101674	0.0775755
chr6	57946001	57956000	76	0.102891	0.0804179
chr6	57947001	57957000	74	0.103102	0.0800535
chr6	57948001	57958000	73	0.101073	0.0766078
chr6	57949001	57959000	63	0.104094	0.0802673
chr6	57950001	57960000	59	0.0793899	0.0615494
chr6	57951001	57961000	50	0.0945054	0.0820705
chr6	57952001	57962000	47	0.0946451	0.0795724
chr6	57953001	57963000	51	0.0868158	0.0721999
chr6	57954001	57964000	46	0.0803051	0.0653207
chr6	57955001	57965000	43	0.0777004	0.0646379
chr6	57956001	57966000	41	0.0682907	0.0551986
chr6	57957001	57967000	44	0.0586531	0.0453353
chr6	57958001	57968000	43	0.0544821	0.042368
chr6	57959001	57969000	44	0.046726	0.035537
chr6	57960001	57970000	42	0.037954	0.0303877
chr6	57961001	57971000	40	0.0268201	0.021099
chr6	57962001	57972000	43	0.0132645	0.0107292
chr6	57963001	57973000	41	0.00493862	0.00363105
chr6	57964001	57974000	42	0.0100513	0.00809033
chr6	57965001	57975000	38	-0.000953805	-0.00343522
chr6	57966001	57976000	35	0.00993601	-0.00171403
chr6	57967001	57977000	37	0.0400098	0.0257681
chr6	57968001	57978000	40	0.0493333	0.03606
chr6	57969001	57979000	41	0.0547816	0.0418418
chr6	57970001	57980000	42	0.0590837	0.0469297
chr6	57971001	57981000	41	0.0615	0.048035
chr6	57972001	57982000	37	0.0763391	0.0616064
chr6	57973001	57983000	36	0.07946	0.0664884
chr6	57974001	57984000	38	0.0943365	0.0796279
chr6	57975001	57985000	37	0.093712	0.0784417
chr6	57976001	57986000	39	0.0718383	0.0632868
chr6	57977001	57987000	38	0.0540217	0.0487595
chr6	57978001	57988000	34	0.0482116	0.0419864
chr6	57979001	57989000	34	0.0362933	0.0326595
chr6	57980001	57990000	37	0.0273083	0.0255384
chr6	57981001	57991000	40	0.0230092	0.0219316
chr6	57982001	57992000	38	0.0214357	0.0206733
chr6	57983001	57993000	34	0.022632	0.0212784
chr6	57984001	57994000	31	0.0147152	0.00978226
chr6	57985001	57995000	33	0.0219877	0.0150014
chr6	57986001	57996000	28	0.0246044	0.0179793
chr6	57987001	57997000	24	0.0287407	0.021077
chr6	57988001	57998000	23	0.0295996	0.0227171
chr6	57989001	57999000	23	0.0423902	0.0312311
chr6	57990001	58000000	17	0.0884378	0.0708564
chr6	57991001	58001000	15	0.129722	0.109885
chr6	57992001	58002000	17	0.157196	0.137974
chr6	57993001	58003000	25	0.127144	0.104029
chr6	57994001	58004000	23	0.123413	0.0990453
chr6	57995001	58005000	21	0.123745	0.0993451
chr6	57996001	58006000	22	0.129976	0.105656
chr6	57997001	58007000	21	0.123745	0.0993451
chr6	57998001	58008000	21	0.123745	0.0993451
chr6	57999001	58009000	17	0.140577	0.116501
chr6	58000001	58010000	16	0.125449	0.0979268
chr6	58001001	58011000	13	0.11505	0.0883979
chr6	58002001	58012000	12	0.0676767	0.0390136
chr6	58003001	58013000	5	0.135397	0.0780998
chr6	58004001	58014000	11	0.185355	0.114803
chr6	58005001	58015000	19	0.101577	0.0667091
chr6	58006001	58016000	23	0.0681544	0.0427663
chr6	58007001	58017000	24	0.0670663	0.0420125
chr6	58008001	58018000	25	0.0702302	0.0463962
chr6	58009001	58019000	29	0.0647412	0.0426306
chr6	58010001	58020000	29	0.0614781	0.0412029
chr6	58011001	58021000	33	0.0479788	0.0328505
chr6	58012001	58022000	38	0.0327704	0.0238922
chr6	58013001	58023000	42	0.0174565	0.01162
chr6	58014001	58024000	40	0.023821	0.0188512
chr6	58015001	58025000	34	0.025567	0.0207531
chr6	58016001	58026000	32	0.051235	0.042681
chr6	58017001	58027000	32	0.066862	0.054392
chr6	58018001	58028000	35	0.0672125	0.0533082
chr6	58019001	58029000	34	0.0686067	0.0545907
chr6	58020001	58030000	37	0.0700973	0.0561646
chr6	58021001	58031000	36	0.0860442	0.0709956
chr6	58022001	58032000	32	0.119417	0.102764
chr6	58023001	58033000	31	0.142414	0.121999
chr6	58024001	58034000	30	0.114773	0.0982308
chr6	58025001	58035000	33	0.116531	0.0957829
chr6	58026001	58036000	32	0.0973688	0.0795362
chr6	58027001	58037000	33	0.0832207	0.0702689
chr6	58028001	58038000	36	0.0607463	0.052716
chr6	58029001	58039000	38	0.0515894	0.0469785
chr6	58030001	58040000	36	0.0468307	0.04342
chr6	58031001	58041000	40	0.0242296	0.0236608
chr6	58032001	58042000	40	0.0237225	0.0232605
chr6	58033001	58043000	40	0.0199577	0.0211729
chr6	58034001	58044000	41	0.0582615	0.044174
chr6	58035001	58045000	38	0.0722826	0.056595
chr6	58036001	58046000	38	0.0766891	0.0627939
chr6	58037001	58047000	36	0.0746861	0.061473
chr6	58038001	58048000	31	0.0976351	0.081796
chr6	58039001	58049000	31	0.168419	0.131091
chr6	58040001	58050000	40	0.263435	0.212592
chr6	58041001	58051000	47	0.353834	0.301076
chr6	58042001	58052000	45	0.36656	0.312202
chr6	58043001	58053000	44	0.37334	0.323053
chr6	58044001	58054000	46	0.345754	0.285902
chr6	58045001	58055000	48	0.337176	0.280543
chr6	58046001	58056000	48	0.333316	0.280399
chr6	58047001	58057000	51	0.324068	0.271373
chr6	58048001	58058000	50	0.326826	0.275891
chr6	58049001	58059000	50	0.302249	0.251675
chr6	58050001	58060000	40	0.261594	0.20662
chr6	58051001	58061000	26	0.148517	0.110296
chr6	58052001	58062000	26	0.130759	0.0975912
chr6	58053001	58063000	25	0.126881	0.0967571
chr6	58054001	58064000	21	0.140877	0.118102
chr6	58055001	58065000	20	0.103789	0.0863234
chr6	58056001	58066000	19	0.0934878	0.0797096
chr6	58057001	58067000	16	0.0798745	0.0708532
chr6	58058001	58068000	24	0.0942853	0.0825135
chr6	58059001	58069000	20	0.104215	0.092092
chr6	58060001	58070000	21	0.0987698	0.0830832
chr6	58061001	58071000	22	0.0960534	0.0781025
chr6	58062001	58072000	21	0.0965552	0.0779412
chr6	58063001	58073000	22	0.187937	0.110481
chr6	58064001	58074000	24	0.167881	0.0996765
chr6	58065001	58075000	22	0.172769	0.106511
chr6	58066001	58076000	25	0.14651	0.0956541
chr6	58067001	58077000	27	0.135503	0.0856831
chr6	58068001	58078000	18	0.14005	0.0741018
chr6	58069001	58079000	18	0.136372	0.0694375
chr6	58070001	58080000	18	0.128264	0.067812
chr6	58071001	58081000	21	0.113174	0.0692769
chr6	58072001	58082000	29	0.0827144	0.0561549
chr6	58073001	58083000	32	0.0141034	0.0316238
chr6	58074001	58084000	32	0.0108646	0.0245602
chr6	58075001	58085000	36	0.0124895	0.0320874
chr6	58076001	58086000	35	0.0097745	0.0296402
chr6	58077001	58087000	42	0.0946736	0.0781774
chr6	58078001	58088000	47	0.108193	0.0858887
chr6	58079001	58089000	53	0.132992	0.103672
chr6	58080001	58090000	54	0.143415	0.112089
chr6	58081001	58091000	56	0.149911	0.113786
chr6	58082001	58092000	52	0.16446	0.120357
chr6	58083001	58093000	54	0.165141	0.109727
chr6	58084001	58094000	59	0.180212	0.115828
chr6	58085001	58095000	61	0.188339	0.119365
chr6	58086001	58096000	59	0.197171	0.123742
chr6	58087001	58097000	51	0.171151	0.107879
chr6	58088001	58098000	49	0.172347	0.108581
chr6	58089001	58099000	49	0.175608	0.110101
chr6	58090001	58100000	54	0.178529	0.12137
chr6	58091001	58101000	53	0.175473	0.121492
chr6	58092001	58102000	54	0.189868	0.136576
chr6	58093001	58103000	53	0.202601	0.163776
chr6	58094001	58104000	47	0.20453	0.175316
chr6	58095001	58105000	45	0.203994	0.181506
chr6	58096001	58106000	47	0.19325	0.176508
chr6	58097001	58107000	50	0.171101	0.157786
chr6	58098001	58108000	50	0.153253	0.145431
chr6	58099001	58109000	47	0.11666	0.117565
chr6	58100001	58110000	47	0.0790575	0.0798644
chr6	58101001	58111000	46	0.0691687	0.0712837
chr6	58102001	58112000	42	0.0536069	0.0542579
chr6	58103001	58113000	41	0.0186235	0.0208066
chr6	58104001	58114000	41	0.00708848	0.00994185
chr6	58105001	58115000	41	-0.00993543	-0.00974487
chr6	58106001	58116000	47	-0.01123	-0.00940451
chr6	58107001	58117000	48	-0.0117825	-0.010645
chr6	58108001	58118000	52	-0.0126677	-0.011092
chr6	58109001	58119000	52	-0.0118482	-0.00998181
chr6	58110001	58120000	44	-0.0118531	-0.00953285
chr6	58111001	58121000	45	-0.0114949	-0.00941547
chr6	58112001	58122000	48	-0.013509	-0.0113939
chr6	58113001	58123000	46	-0.0146364	-0.0130211
chr6	58114001	58124000	47	-0.0163714	-0.0150158
chr6	58115001	58125000	47	-0.0187162	-0.0171307
chr6	58116001	58126000	43	-0.0230924	-0.0225759
chr6	58117001	58127000	44	-0.0226254	-0.0213624
chr6	58118001	58128000	42	-0.0228052	-0.0220501
chr6	58119001	58129000	41	-0.0212734	-0.0195304
chr6	58120001	58130000	42	-0.0216721	-0.0199373
chr6	58121001	58131000	46	-0.0209579	-0.0196116
chr6	58122001	58132000	45	-0.0191974	-0.0177464
chr6	58123001	58133000	46	-0.0185578	-0.0169332
chr6	58124001	58134000	45	-0.0171893	-0.0160144
chr6	58125001	58135000	42	-0.0149186	-0.012897
chr6	58126001	58136000	44	-0.0138338	-0.0119779
chr6	58127001	58137000	44	-0.010113	-0.0101112
chr6	58128001	58138000	42	-0.00673985	-0.00547174
chr6	58129001	58139000	45	-0.0015371	-0.00288001
chr6	58130001	58140000	50	0.00335657	0.00118473
chr6	58131001	58141000	48	0.00905416	0.00594235
chr6	58132001	58142000	50	0.00705649	0.00435537
chr6	58133001	58143000	49	0.0104618	0.00580012
chr6	58134001	58144000	51	0.0116412	0.00633665
chr6	58135001	58145000	50	0.0114452	0.00581092
chr6	58136001	58146000	46	0.0142873	0.00923882
chr6	58137001	58147000	42	0.0181894	0.0126877
chr6	58138001	58148000	39	0.0173416	0.0106547
chr6	58139001	58149000	39	0.0173333	0.0115191
chr6	58140001	58150000	35	0.0157541	0.0097709
chr6	58141001	58151000	29	0.0136129	0.00772015
chr6	58142001	58152000	27	0.0384643	0.0303428
chr6	58143001	58153000	26	0.0548761	0.0450286
chr6	58144001	58154000	24	0.0744773	0.0676179
chr6	58145001	58155000	23	0.0782806	0.0703028
chr6	58146001	58156000	23	0.0890505	0.0725007
chr6	58147001	58157000	26	0.112236	0.0892357
chr6	58148001	58158000	29	0.108786	0.0873112
chr6	58149001	58159000	24	0.124023	0.098697
chr6	58150001	58160000	25	0.119032	0.0962488
chr6	58151001	58161000	26	0.12087	0.0941132
chr6	58152001	58162000	28	0.127334	0.108968
chr6	58153001	58163000	29	0.121282	0.10076
chr6	58154001	58164000	35	0.0877778	0.0728256
chr6	58155001	58165000	42	0.0737383	0.0624951
chr6	58156001	58166000	39	0.0743177	0.0651213
chr6	58157001	58167000	36	0.0642322	0.0567729
chr6	58158001	58168000	36	0.0665306	0.060264
chr6	58159001	58169000	40	0.115958	0.0859677
chr6	58160001	58170000	41	0.128988	0.0941345
chr6	58161001	58171000	40	0.134742	0.100723
chr6	58162001	58172000	37	0.128549	0.0880614
chr6	58163001	58173000	33	0.13179	0.0928541
chr6	58164001	58174000	24	0.168378	0.123766
chr6	58165001	58175000	23	0.225364	0.175867
chr6	58166001	58176000	26	0.226886	0.178712
chr6	58167001	58177000	26	0.238016	0.189168
chr6	58168001	58178000	26	0.244793	0.197082
chr6	58169001	58179000	27	0.201969	0.179678
chr6	58170001	58180000	25	0.204009	0.184139
chr6	58171001	58181000	25	0.207032	0.186798
chr6	58172001	58182000	24	0.201402	0.180585
chr6	58173001	58183000	25	0.206852	0.185931
chr6	58174001	58184000	26	0.208875	0.188507
chr6	58175001	58185000	22	0.199625	0.179487
chr6	58176001	58186000	21	0.196513	0.179772
chr6	58177001	58187000	24	0.171053	0.148914
chr6	58178001	58188000	26	0.162547	0.140388
chr6	58179001	58189000	23	0.144939	0.118472
chr6	58180001	58190000	25	0.142324	0.11524
chr6	58181001	58191000	26	0.135761	0.111292
chr6	58182001	58192000	26	0.140913	0.117128
chr6	58183001	58193000	30	0.130553	0.111608
chr6	58184001	58194000	38	0.115648	0.0987666
chr6	58185001	58195000	38	0.114344	0.0948112
chr6	58186001	58196000	39	0.104146	0.086931
chr6	58187001	58197000	38	0.112843	0.0941167
chr6	58188001	58198000	34	0.109582	0.0926763
chr6	58189001	58199000	34	0.11927	0.0983959
chr6	58190001	58200000	33	0.135123	0.112902
chr6	58191001	58201000	33	0.136444	0.112741
chr6	58192001	58202000	32	0.135748	0.111463
chr6	58193001	58203000	29	0.131427	0.103188
chr6	58194001	58204000	22	0.188564	0.142534
chr6	58195001	58205000	23	0.175791	0.134348
chr6	58196001	58206000	24	0.16597	0.115385
chr6	58197001	58207000	26	0.127325	0.0858778
chr6	58198001	58208000	27	0.118188	0.0748564
chr6	58199001	58209000	28	0.0950768	0.0585
chr6	58200001	58210000	26	0.0802735	0.0490969
chr6	58201001	58211000	25	0.0696135	0.0391994
chr6	58202001	58212000	25	0.0696135	0.0391994
chr6	58203001	58213000	24	0.0708336	0.0398558
chr6	58204001	58214000	24	0.0117925	0.00596412
chr6	58205001	58215000	22	0.0122717	0.00493524
chr6	58206001	58216000	19	0.0194197	0.0120401
chr6	58207001	58217000	14	0.0409057	0.0290288
chr6	58208001	58218000	13	0.0419692	0.0301116
chr6	58209001	58219000	10	0.0805356	0.0689042
chr6	58210001	58220000	9	0.0346316	0.028739
chr6	58211001	58221000	11	0.103064	0.0773411
chr6	58212001	58222000	17	0.107991	0.0912526
chr6	58213001	58223000	17	0.115032	0.0970089
chr6	58214001	58224000	16	0.137653	0.115184
chr6	58215001	58225000	18	0.144968	0.12579
chr6	58216001	58226000	20	0.139169	0.124684
chr6	58217001	58227000	21	0.136316	0.122528
chr6	58218001	58228000	24	0.128185	0.111781
chr6	58219001	58229000	26	0.119184	0.102369
chr6	58220001	58230000	26	0.119184	0.102369
chr6	58221001	58231000	28	0.125056	0.100891
chr6	58222001	58232000	28	0.131359	0.101634
chr6	58223001	58233000	29	0.134111	0.104138
chr6	58224001	58234000	28	0.131799	0.101376
chr6	58225001	58235000	28	0.126199	0.0915144
chr6	58226001	58236000	28	0.110796	0.0843864
chr6	58227001	58237000	28	0.135159	0.0917481
chr6	58228001	58238000	26	0.139874	0.0995568
chr6	58229001	58239000	26	0.191437	0.127594
chr6	58230001	58240000	30	0.196651	0.1301
chr6	58231001	58241000	30	0.20035	0.13519
chr6	58232001	58242000	28	0.278467	0.193608
chr6	58233001	58243000	26	0.280796	0.197291
chr6	58234001	58244000	29	0.275155	0.192022
chr6	58235001	58245000	27	0.273562	0.201101
chr6	58236001	58246000	25	0.301853	0.224797
chr6	58237001	58247000	25	0.302948	0.221868
chr6	58238001	58248000	24	0.323468	0.234136
chr6	58239001	58249000	22	0.316423	0.233256
chr6	58240001	58250000	20	0.327401	0.250031
chr6	58241001	58251000	19	0.316446	0.251902
chr6	58242001	58252000	20	0.259018	0.193627
chr6	58243001	58253000	23	0.242994	0.173652
chr6	58244001	58254000	20	0.246905	0.177746
chr6	58245001	58255000	19	0.265351	0.18849
chr6	58246001	58256000	18	0.2679	0.185905
chr6	58247001	58257000	16	0.258025	0.185304
chr6	58248001	58258000	16	0.253603	0.18022
chr6	58249001	58259000	15	0.238534	0.166279
chr6	58250001	58260000	13	0.226661	0.156896
chr6	58251001	58261000	10	0.229944	0.152284
chr6	58252001	58262000	7	0.0841087	0.0784425
chr6	58253001	58263000	12	0.0330431	0.0392587
chr6	58254001	58264000	12	0.0330431	0.0392587
chr6	58255001	58265000	14	0.0490523	0.0537227
chr6	58256001	58266000	16	0.0495794	0.0536408
chr6	58257001	58267000	16	0.0495794	0.0536408
chr6	58258001	58268000	15	0.0467797	0.0513642
chr6	58259001	58269000	15	0.0467797	0.0513642
chr6	58260001	58270000	17	0.0521992	0.0561949
chr6	58261001	58271000	17	0.0441895	0.0490897
chr6	58262001	58272000	16	0.0472284	0.0480807
chr6	58263001	58273000	10	0.0751464	0.0807406
chr6	58264001	58274000	10	0.0751464	0.0807406
chr6	58265001	58275000	8	0.061087	0.065799
chr6	58266001	58276000	6	0.0638369	0.0700427
chr6	58267001	58277000	6	0.0638369	0.0700427
chr6	58268001	58278000	6	0.0638369	0.0700427
chr6	58269001	58279000	6	0.0638369	0.0700427
chr6	58270001	58280000	4	0.0526524	0.0588513
chr6	58271001	58281000	7	0.0319453	0.0312514
chr6	58272001	58282000	7	0.0103429	0.00885738
chr6	58273001	58283000	7	0.0381572	0.0354574
chr6	58274001	58284000	9	0.0471419	0.0444338
chr6	58275001	58285000	9	0.0471419	0.0444338
chr6	58276001	58286000	12	0.0670272	0.0632925
chr6	58277001	58287000	13	0.0605862	0.0564281
chr6	58278001	58288000	13	0.0605862	0.0564281
chr6	58279001	58289000	13	0.0605862	0.0564281
chr6	58280001	58290000	18	0.0365028	0.0349059
chr6	58281001	58291000	14	0.0449585	0.0446596
chr6	58282001	58292000	17	0.0633669	0.0604278
chr6	58283001	58293000	21	0.0636764	0.0594774
chr6	58284001	58294000	22	0.063502	0.0578824
chr6	58285001	58295000	22	0.063502	0.0578824
chr6	58286001	58296000	21	0.0683364	0.0590392
chr6	58287001	58297000	24	0.0727183	0.0642866
chr6	58288001	58298000	27	0.0708507	0.0630217
chr6	58289001	58299000	30	0.0707262	0.0625892
chr6	58290001	58300000	27	0.0922447	0.0854691
chr6	58291001	58301000	33	0.0929014	0.0865315
chr6	58292001	58302000	31	0.0895965	0.0831919
chr6	58293001	58303000	28	0.0926905	0.0854456
chr6	58294001	58304000	27	0.09039	0.0843363
chr6	58295001	58305000	33	0.0813483	0.075779
chr6	58296001	58306000	34	0.0763549	0.0710092
chr6	58297001	58307000	37	0.0766871	0.0715737
chr6	58298001	58308000	39	0.0828057	0.0766893
chr6	58299001	58309000	43	0.0764323	0.0715326
chr6	58300001	58310000	45	0.0689166	0.064503
chr6	58301001	58311000	41	0.0682362	0.0630535
chr6	58302001	58312000	44	0.0648365	0.0601778
chr6	58303001	58313000	43	0.067083	0.0611143
chr6	58304001	58314000	45	0.0705854	0.0643876
chr6	58305001	58315000	39	0.0751236	0.0685593
chr6	58306001	58316000	36	0.0733782	0.0676165
chr6	58307001	58317000	29	0.0719776	0.0663162
chr6	58308001	58318000	25	0.0754981	0.069323
chr6	58309001	58319000	25	0.10052	0.0928074
chr6	58310001	58320000	28	0.129244	0.121281
chr6	58311001	58321000	29	0.131832	0.1243
chr6	58312001	58322000	29	0.129386	0.111869
chr6	58313001	58323000	28	0.12744	0.111784
chr6	58314001	58324000	28	0.130171	0.114411
chr6	58315001	58325000	31	0.128834	0.113116
chr6	58316001	58326000	34	0.135304	0.120294
chr6	58317001	58327000	34	0.135304	0.120294
chr6	58318001	58328000	37	0.129077	0.116742
chr6	58319001	58329000	32	0.128115	0.116925
chr6	58320001	58330000	27	0.114087	0.10192
chr6	58321001	58331000	27	0.117754	0.105551
chr6	58322001	58332000	24	0.134692	0.132229
chr6	58323001	58333000	23	0.133144	0.130635
chr6	58324001	58334000	19	0.14047	0.136884
chr6	58325001	58335000	18	0.129638	0.126753
chr6	58326001	58336000	17	0.113982	0.111984
chr6	58327001	58337000	17	0.113982	0.111984
chr6	58328001	58338000	14	0.117755	0.114901
chr6	58329001	58339000	17	0.104744	0.0992033
chr6	58330001	58340000	15	0.102434	0.0966043
chr6	58331001	58341000	12	0.0827752	0.0759822
chr6	58332001	58342000	12	0.121713	0.10897
chr6	58333001	58343000	15	0.109283	0.0957823
chr6	58334001	58344000	21	0.154736	0.121781
chr6	58335001	58345000	36	0.271926	0.228596
chr6	58336001	58346000	42	0.317355	0.25938
chr6	58337001	58347000	44	0.342773	0.278802
chr6	58338001	58348000	43	0.344871	0.279574
chr6	58339001	58349000	38	0.37164	0.307197
chr6	58340001	58350000	38	0.37164	0.307197
chr6	58341001	58351000	38	0.37164	0.307197
chr6	58342001	58352000	36	0.377623	0.309697
chr6	58343001	58353000	33	0.39697	0.333939
chr6	58344001	58354000	27	0.423887	0.366642
chr6	58345001	58355000	10	0.5104	0.424341
chr6	58346001	58356000	2	0.686967	0.686676
chr6	58349001	58359000	6	0.12754	0.0674481
chr6	58350001	58360000	12	0.0826687	0.0642736
chr6	58351001	58361000	16	0.101645	0.0812268
chr6	58352001	58362000	23	0.0856034	0.073665
chr6	58353001	58363000	29	0.0778706	0.0684868
chr6	58354001	58364000	39	0.0817213	0.0732155
chr6	58355001	58365000	41	0.0911355	0.0853402
chr6	58356001	58366000	44	0.086767	0.0808966
chr6	58357001	58367000	49	0.0921085	0.092164
chr6	58358001	58368000	54	0.126975	0.117957
chr6	58359001	58369000	54	0.151022	0.143443
chr6	58360001	58370000	52	0.17868	0.166469
chr6	58361001	58371000	57	0.217622	0.196512
chr6	58362001	58372000	52	0.234698	0.208965
chr6	58363001	58373000	49	0.246044	0.217514
chr6	58364001	58374000	44	0.262186	0.222994
chr6	58365001	58375000	45	0.254268	0.213379
chr6	58366001	58376000	45	0.257008	0.214565
chr6	58367001	58377000	48	0.233035	0.178416
chr6	58368001	58378000	48	0.185371	0.137257
chr6	58369001	58379000	56	0.12861	0.0848497
chr6	58370001	58380000	62	0.0904414	0.0576167
chr6	58371001	58381000	80	0.00117346	-0.000593985
chr6	58372001	58382000	106	0.000175706	-0.0037476
chr6	58373001	58383000	127	-0.00372688	-0.00660594
chr6	58374001	58384000	127	7.66198e-05	-0.002554
chr6	58375001	58385000	129	-0.00352011	-0.00682329
chr6	58376001	58386000	131	-0.00377829	-0.00614538
chr6	58377001	58387000	125	-0.00110064	-0.00241349
chr6	58378001	58388000	122	0.00133918	-0.00048485
chr6	58379001	58389000	121	0.0229679	0.0136639
chr6	58380001	58390000	120	0.0412069	0.0236347
chr6	58381001	58391000	98	0.095756	0.0579674
chr6	58382001	58392000	75	0.144117	0.0909015
chr6	58383001	58393000	55	0.223252	0.146533
chr6	58384001	58394000	53	0.233979	0.150772
chr6	58385001	58395000	61	0.221599	0.143557
chr6	58386001	58396000	65	0.211764	0.13863
chr6	58387001	58397000	77	0.189304	0.124311
chr6	58388001	58398000	76	0.19457	0.129362
chr6	58389001	58399000	65	0.190233	0.130398
chr6	58390001	58400000	56	0.180773	0.128487
chr6	58391001	58401000	52	0.137376	0.102833
chr6	58392001	58402000	48	0.119916	0.094927
chr6	58393001	58403000	54	0.084242	0.0734513
chr6	58394001	58404000	55	0.0727446	0.067805
chr6	58395001	58405000	43	0.0780059	0.0727365
chr6	58396001	58406000	39	0.0782578	0.0710987
chr6	58397001	58407000	29	0.078031	0.0673192
chr6	58398001	58408000	30	0.0698562	0.054266
chr6	58399001	58409000	28	0.0632499	0.0473919
chr6	58400001	58410000	29	0.0624163	0.0449205
chr6	58401001	58411000	29	0.0416201	0.0348903
chr6	58402001	58412000	29	0.0433098	0.0369831
chr6	58403001	58413000	21	0.0489107	0.0426821
chr6	58404001	58414000	19	0.0493656	0.0411525
chr6	58405001	58415000	25	0.0497518	0.0438269
chr6	58406001	58416000	33	0.0653765	0.0590929
chr6	58407001	58417000	29	0.0707208	0.0634882
chr6	58408001	58418000	27	0.071135	0.0661239
chr6	58409001	58419000	27	0.071135	0.0661239
chr6	58410001	58420000	26	0.0722087	0.069601
chr6	58411001	58421000	25	0.0678385	0.0660175
chr6	58412001	58422000	28	0.0606114	0.0587118
chr6	58413001	58423000	37	0.0373554	0.0362548
chr6	58414001	58424000	35	0.0362915	0.0349693
chr6	58415001	58425000	28	0.033255	0.0309883
chr6	58416001	58426000	15	-0.00234889	-0.00499394
chr6	58417001	58427000	15	-0.00234889	-0.00499394
chr6	58418001	58428000	15	-0.00234889	-0.00499394
chr6	58419001	58429000	16	-0.00578699	-0.00767695
chr6	58420001	58430000	19	0.00682667	0.0086681
chr6	58421001	58431000	21	0.0188334	0.0194657
chr6	58422001	58432000	18	0.0129603	0.0140461
chr6	58423001	58433000	7	0.065312	0.0625467
chr6	58424001	58434000	7	0.065312	0.0625467
chr6	58425001	58435000	14	0.0768718	0.0722593
chr6	58426001	58436000	17	0.0801466	0.0774209
chr6	58427001	58437000	19	0.0760124	0.0727433
chr6	58428001	58438000	19	0.0760124	0.0727433
chr6	58429001	58439000	20	0.0756201	0.0692835
chr6	58430001	58440000	18	0.074855	0.06787
chr6	58431001	58441000	17	0.0873619	0.0769897
chr6	58432001	58442000	17	0.0852457	0.0801546
chr6	58433001	58443000	19	0.0994331	0.087424
chr6	58434001	58444000	22	0.0912977	0.0759494
chr6	58435001	58445000	20	0.0685151	0.0497116
chr6	58436001	58446000	27	0.0368882	0.0143704
chr6	58437001	58447000	30	0.0321554	0.00913899
chr6	58438001	58448000	33	0.0302887	0.00855627
chr6	58439001	58449000	34	0.0300858	0.00716731
chr6	58440001	58450000	38	0.0307357	0.00467431
chr6	58441001	58451000	41	0.0121637	-0.0072314
chr6	58442001	58452000	44	0.0804135	0.0226916
chr6	58443001	58453000	49	0.148892	0.0459362
chr6	58444001	58454000	50	0.145075	0.0426063
chr6	58445001	58455000	51	0.185826	0.0704317
chr6	58446001	58456000	44	0.219601	0.101022
chr6	58447001	58457000	41	0.235012	0.114331
chr6	58448001	58458000	38	0.245052	0.123141
chr6	58449001	58459000	35	0.257774	0.136069
chr6	58450001	58460000	30	0.280023	0.156832
chr6	58451001	58461000	28	0.291491	0.173787
chr6	58452001	58462000	25	0.258578	0.141026
chr6	58453001	58463000	18	0.184315	0.10971
chr6	58454001	58464000	14	0.214514	0.148965
chr6	58455001	58465000	8	0.14138	0.0908335
chr6	58456001	58466000	5	0.0679291	0.0350822
chr6	58457001	58467000	3	-0.0126077	-0.00643306
chr6	58458001	58468000	4	-0.00723066	-0.00388809
chr6	58459001	58469000	6	0.0582095	0.0313035
chr6	58460001	58470000	11	0.112475	0.0730013
chr6	58461001	58471000	11	0.141619	0.104959
chr6	58462001	58472000	16	0.110077	0.0872598
chr6	58463001	58473000	19	0.110762	0.092836
chr6	58464001	58474000	24	0.0745948	0.0655897
chr6	58465001	58475000	28	0.0728408	0.0637003
chr6	58466001	58476000	30	0.0681675	0.0596769
chr6	58467001	58477000	33	0.0666945	0.0586121
chr6	58468001	58478000	32	0.0684431	0.0603266
chr6	58469001	58479000	38	0.0512239	0.0433149
chr6	58470001	58480000	43	0.0268534	0.026722
chr6	58471001	58481000	46	0.0134044	0.0159931
chr6	58472001	58482000	50	0.0339316	0.0292939
chr6	58473001	58483000	51	0.0246551	0.0202709
chr6	58474001	58484000	46	0.033428	0.0265988
chr6	58475001	58485000	43	0.0299936	0.0241767
chr6	58476001	58486000	43	0.0306716	0.0247016
chr6	58477001	58487000	42	0.0270297	0.021652
chr6	58478001	58488000	42	0.0270297	0.021652
chr6	58479001	58489000	36	0.0404177	0.0335111
chr6	58480001	58490000	28	0.050687	0.039189
chr6	58481001	58491000	26	0.0579516	0.0445204
chr6	58482001	58492000	19	0.0187397	0.0176605
chr6	58483001	58493000	18	0.0327751	0.0319774
chr6	58484001	58494000	26	0.0331041	0.0329004
chr6	58485001	58495000	26	0.0333368	0.0332022
chr6	58486001	58496000	26	0.0395628	0.0384725
chr6	58487001	58497000	28	0.0470778	0.0456699
chr6	58488001	58498000	29	0.0464856	0.0452452
chr6	58489001	58499000	30	0.0520957	0.0495665
chr6	58490001	58500000	31	0.0560821	0.0538483
chr6	58491001	58501000	29	0.0604189	0.0578685
chr6	58492001	58502000	29	0.0571876	0.0546686
chr6	58493001	58503000	27	0.0565398	0.0531101
chr6	58494001	58504000	23	0.0556788	0.0505145
chr6	58495001	58505000	23	0.0521339	0.0474865
chr6	58496001	58506000	21	0.0493635	0.0440903
chr6	58497001	58507000	18	0.0454941	0.0389958
chr6	58498001	58508000	18	0.0419443	0.0330219
chr6	58499001	58509000	15	0.0130156	0.0135739
chr6	58500001	58510000	12	-0.00371978	0.00101182
chr6	58501001	58511000	11	-0.00602189	-0.00121528
chr6	58502001	58512000	11	0.132696	0.0979718
chr6	58503001	58513000	13	0.168281	0.121484
chr6	58504001	58514000	10	0.33175	0.230903
chr6	58505001	58515000	9	0.378733	0.260591
chr6	58506001	58516000	11	0.368913	0.258014
chr6	58507001	58517000	11	0.360463	0.250937
chr6	58508001	58518000	10	0.38836	0.283448
chr6	58509001	58519000	12	0.36122	0.263287
chr6	58510001	58520000	14	0.305901	0.228686
chr6	58511001	58521000	19	0.245895	0.170768
chr6	58512001	58522000	16	0.20687	0.13345
chr6	58513001	58523000	14	0.197501	0.132467
chr6	58514001	58524000	13	0.0650167	0.0859327
chr6	58515001	58525000	13	0.0650167	0.0859327
chr6	58516001	58526000	13	0.0650167	0.0859327
chr6	58517001	58527000	19	0.048709	0.055254
chr6	58518001	58528000	20	0.0471033	0.0538436
chr6	58519001	58529000	19	0.0350634	0.0390518
chr6	58520001	58530000	17	0.0381204	0.0411667
chr6	58521001	58531000	12	0.0452098	0.0547374
chr6	58522001	58532000	16	0.0440038	0.0538297
chr6	58523001	58533000	18	0.0731453	0.0644302
chr6	58524001	58534000	22	0.107974	0.0827044
chr6	58525001	58535000	24	0.17808	0.109875
chr6	58526001	58536000	24	0.200704	0.114239
chr6	58527001	58537000	22	0.244449	0.185689
chr6	58528001	58538000	27	0.254089	0.20676
chr6	58529001	58539000	32	0.252625	0.212593
chr6	58530001	58540000	39	0.249993	0.218362
chr6	58531001	58541000	41	0.244901	0.212721
chr6	58532001	58542000	40	0.25655	0.229747
chr6	58533001	58543000	40	0.252919	0.226867
chr6	58534001	58544000	41	0.247307	0.223443
chr6	58535001	58545000	40	0.226909	0.214943
chr6	58536001	58546000	40	0.207585	0.198885
chr6	58537001	58547000	37	0.198307	0.186968
chr6	58538001	58548000	32	0.184269	0.16997
chr6	58539001	58549000	27	0.177179	0.1583
chr6	58540001	58550000	23	0.149551	0.123751
chr6	58541001	58551000	21	0.150824	0.125754
chr6	58542001	58552000	18	0.135063	0.109337
chr6	58543001	58553000	18	0.137728	0.117531
chr6	58544001	58554000	13	0.124625	0.105333
chr6	58545001	58555000	14	0.093276	0.078467
chr6	58546001	58556000	14	0.123159	0.0996991
chr6	58547001	58557000	16	0.156306	0.117582
chr6	58548001	58558000	16	0.155874	0.117779
chr6	58549001	58559000	16	0.160167	0.125499
chr6	58550001	58560000	14	0.158193	0.121704
chr6	58551001	58561000	15	0.164636	0.128541
chr6	58552001	58562000	15	0.164636	0.128541
chr6	58553001	58563000	17	0.135963	0.0968471
chr6	58554001	58564000	19	0.132036	0.0969793
chr6	58555001	58565000	20	0.123999	0.0905832
chr6	58556001	58566000	21	0.0984337	0.0760843
chr6	58557001	58567000	20	0.078898	0.0658025
chr6	58558001	58568000	20	0.0789324	0.0656448
chr6	58559001	58569000	21	0.0798766	0.064945
chr6	58560001	58570000	21	0.0798613	0.064111
chr6	58561001	58571000	22	0.0647965	0.0521434
chr6	58562001	58572000	22	0.0647965	0.0521434
chr6	58563001	58573000	21	0.056567	0.0477129
chr6	58564001	58574000	20	0.0473948	0.0401358
chr6	58565001	58575000	21	0.054297	0.0466722
chr6	58566001	58576000	18	0.0632456	0.0523057
chr6	58567001	58577000	21	0.112055	0.0617628
chr6	58568001	58578000	32	0.171974	0.111198
chr6	58569001	58579000	34	0.187397	0.118836
chr6	58570001	58580000	35	0.185523	0.121198
chr6	58571001	58581000	38	0.181911	0.117185
chr6	58572001	58582000	47	0.183635	0.12801
chr6	58573001	58583000	47	0.205212	0.150391
chr6	58574001	58584000	47	0.212959	0.15899
chr6	58575001	58585000	46	0.234889	0.179895
chr6	58576001	58586000	49	0.229669	0.170627
chr6	58577001	58587000	49	0.237244	0.190526
chr6	58578001	58588000	43	0.235299	0.194413
chr6	58579001	58589000	44	0.208321	0.181161
chr6	58580001	58590000	44	0.209126	0.182848
chr6	58581001	58591000	41	0.212257	0.190105
chr6	58582001	58592000	34	0.219899	0.191796
chr6	58583001	58593000	31	0.202542	0.170536
chr6	58584001	58594000	37	0.161722	0.138564
chr6	58585001	58595000	40	0.12588	0.11063
chr6	58586001	58596000	40	0.130684	0.119709
chr6	58587001	58597000	44	0.0805586	0.0741789
chr6	58588001	58598000	44	0.0616363	0.0539775
chr6	58589001	58599000	42	0.0692144	0.0595778
chr6	58590001	58600000	45	0.0683134	0.0576201
chr6	58591001	58601000	60	0.0603823	0.0520713
chr6	58592001	58602000	69	0.0490233	0.0409255
chr6	58593001	58603000	74	0.0452033	0.0365064
chr6	58594001	58604000	71	0.0437395	0.0342833
chr6	58595001	58605000	69	0.0412706	0.0304519
chr6	58596001	58606000	70	0.0336175	0.0246346
chr6	58597001	58607000	66	0.0323793	0.0221937
chr6	58598001	58608000	62	0.0248188	0.0156802
chr6	58599001	58609000	63	0.0261116	0.0175281
chr6	58600001	58610000	64	0.0244956	0.0152501
chr6	58601001	58611000	51	0.0236171	0.0131578
chr6	58602001	58612000	45	0.049114	0.0296221
chr6	58603001	58613000	47	0.0942313	0.0600542
chr6	58604001	58614000	46	0.0988353	0.0606656
chr6	58605001	58615000	43	0.108161	0.0669994
chr6	58606001	58616000	41	0.114306	0.0690035
chr6	58607001	58617000	37	0.122465	0.0762342
chr6	58608001	58618000	37	0.121031	0.075741
chr6	58609001	58619000	34	0.104742	0.065051
chr6	58610001	58620000	30	0.10024	0.0654426
chr6	58611001	58621000	26	0.103381	0.067372
chr6	58612001	58622000	21	0.0866419	0.0523785
chr6	58613001	58623000	15	-0.0123972	-0.0111539
chr6	58614001	58624000	13	-0.00944968	-0.0060306
chr6	58615001	58625000	13	-0.00997075	-0.00715519
chr6	58616001	58626000	13	-0.0126604	-0.0140502
chr6	58617001	58627000	12	-0.011639	-0.0146773
chr6	58618001	58628000	12	0.00782424	0.000245003
chr6	58619001	58629000	16	0.0213157	0.0193866
chr6	58620001	58630000	20	0.0110914	-0.00206585
chr6	58621001	58631000	28	0.0223085	0.00784809
chr6	58622001	58632000	30	0.0342883	0.0168295
chr6	58623001	58633000	33	0.0422623	0.0212
chr6	58624001	58634000	36	0.0571282	0.0332132
chr6	58625001	58635000	38	0.0506076	0.0303518
chr6	58626001	58636000	42	0.0567176	0.0374332
chr6	58627001	58637000	48	0.0600618	0.041533
chr6	58628001	58638000	52	0.0602197	0.0404339
chr6	58629001	58639000	53	0.0671223	0.0416104
chr6	58630001	58640000	50	0.0733744	0.0529957
chr6	58631001	58641000	46	0.0738933	0.0519055
chr6	58632001	58642000	45	0.0691289	0.0474344
chr6	58633001	58643000	50	0.0591798	0.0422309
chr6	58634001	58644000	48	0.0463177	0.0331292
chr6	58635001	58645000	49	0.0497445	0.035199
chr6	58636001	58646000	50	0.0423196	0.0312581
chr6	58637001	58647000	48	0.0616931	0.0487418
chr6	58638001	58648000	45	0.0626603	0.0505835
chr6	58639001	58649000	43	0.0594083	0.0510888
chr6	58640001	58650000	45	0.0534174	0.0469665
chr6	58641001	58651000	51	0.0447075	0.0385964
chr6	58642001	58652000	53	0.041989	0.0360075
chr6	58643001	58653000	44	0.043371	0.0367417
chr6	58644001	58654000	46	0.0392208	0.0330503
chr6	58645001	58655000	45	0.0365391	0.031709
chr6	58646001	58656000	45	0.0344126	0.0319324
chr6	58647001	58657000	41	0.00546099	0.00593247
chr6	58648001	58658000	42	0.00593692	0.00702525
chr6	58649001	58659000	39	-0.00548679	-0.00140135
chr6	58650001	58660000	36	-0.00373173	0.000309579
chr6	58651001	58661000	29	0.0041183	0.0108558
chr6	58652001	58662000	29	0.00907179	0.0149074
chr6	58653001	58663000	30	0.0153225	0.0173301
chr6	58654001	58664000	34	0.0381899	0.0321033
chr6	58655001	58665000	35	0.0553184	0.0454369
chr6	58656001	58666000	34	0.0684743	0.0504598
chr6	58657001	58667000	40	0.0742354	0.0562196
chr6	58658001	58668000	37	0.0727781	0.0550728
chr6	58659001	58669000	38	0.0746267	0.05657
chr6	58660001	58670000	39	0.0759793	0.0521704
chr6	58661001	58671000	41	0.0869216	0.0592698
chr6	58662001	58672000	44	0.104301	0.0759914
chr6	58663001	58673000	46	0.108617	0.0792925
chr6	58664001	58674000	50	0.0868236	0.0656281
chr6	58665001	58675000	51	0.0754962	0.0570732
chr6	58666001	58676000	53	0.171046	0.110656
chr6	58667001	58677000	52	0.190962	0.127429
chr6	58668001	58678000	52	0.196825	0.133735
chr6	58669001	58679000	53	0.215938	0.151077
chr6	58670001	58680000	54	0.223942	0.162508
chr6	58671001	58681000	53	0.241204	0.176591
chr6	58672001	58682000	49	0.254879	0.184901
chr6	58673001	58683000	45	0.263159	0.193803
chr6	58674001	58684000	33	0.338647	0.260793
chr6	58675001	58685000	31	0.387691	0.306816
chr6	58676001	58686000	23	0.340403	0.27106
chr6	58677001	58687000	19	0.388342	0.301502
chr6	58678001	58688000	19	0.370781	0.290777
chr6	58679001	58689000	17	0.339181	0.264469
chr6	58680001	58690000	17	0.416558	0.353435
chr6	58681001	58691000	14	0.399593	0.346075
chr6	58682001	58692000	14	0.380785	0.307117
chr6	58683001	58693000	15	0.378483	0.310811
chr6	58684001	58694000	17	0.370308	0.313419
chr6	58685001	58695000	23	0.356688	0.316963
chr6	58686001	58696000	24	0.356188	0.317453
chr6	58687001	58697000	32	0.359631	0.314501
chr6	58688001	58698000	35	0.373219	0.329987
chr6	58689001	58699000	39	0.37121	0.327216
chr6	58690001	58700000	39	0.346586	0.302856
chr6	58691001	58701000	45	0.352677	0.314705
chr6	58692001	58702000	46	0.349987	0.317034
chr6	58693001	58703000	50	0.340402	0.305738
chr6	58694001	58704000	49	0.337503	0.301652
chr6	58695001	58705000	44	0.319421	0.268592
chr6	58696001	58706000	54	0.28973	0.241588
chr6	58697001	58707000	51	0.261694	0.216228
chr6	58698001	58708000	54	0.226413	0.182809
chr6	58699001	58709000	55	0.208587	0.165415
chr6	58700001	58710000	61	0.183915	0.142235
chr6	58701001	58711000	67	0.134015	0.109417
chr6	58702001	58712000	81	0.115723	0.097224
chr6	58703001	58713000	83	0.114688	0.100304
chr6	58704001	58714000	95	0.113789	0.0982906
chr6	58705001	58715000	100	0.110371	0.0954595
chr6	58706001	58716000	107	0.0927346	0.0774511
chr6	58707001	58717000	104	0.0803273	0.069179
chr6	58708001	58718000	100	0.0789342	0.0688598
chr6	58709001	58719000	110	0.0756142	0.0607147
chr6	58710001	58720000	105	0.0717682	0.0546729
chr6	58711001	58721000	102	0.0638751	0.047583
chr6	58712001	58722000	97	0.0620102	0.0419129
chr6	58713001	58723000	93	0.0399711	0.0268314
chr6	58714001	58724000	89	0.0251683	0.0150388
chr6	58715001	58725000	90	0.0315775	0.0186551
chr6	58716001	58726000	76	0.0393591	0.0225284
chr6	58717001	58727000	79	0.0424587	0.0263213
chr6	58718001	58728000	79	0.0441493	0.0274432
chr6	58719001	58729000	67	0.0392679	0.0264333
chr6	58720001	58730000	63	0.0418016	0.0300901
chr6	58721001	58731000	53	0.0464828	0.0340458
chr6	58722001	58732000	41	0.0441954	0.0358001
chr6	58723001	58733000	38	0.0508325	0.0400553
chr6	58724001	58734000	29	0.0581766	0.0519502
chr6	58725001	58735000	20	0.055213	0.0511001
chr6	58726001	58736000	17	0.0466678	0.044936
chr6	58727001	58737000	11	0.0769359	0.052628
chr6	58728001	58738000	9	0.0505607	0.0336041
chr6	58729001	58739000	7	0.101096	0.0725237
chr6	58730001	58740000	8	0.119203	0.069395
chr6	58731001	58741000	9	0.103049	0.067387
chr6	58732001	58742000	11	0.100159	0.067674
chr6	58733001	58743000	11	0.100159	0.067674
chr6	58734001	58744000	15	0.0956368	0.0680184
chr6	58735001	58745000	15	0.100716	0.0714128
chr6	58736001	58746000	15	0.0944471	0.0687578
chr6	58737001	58747000	15	0.0463294	0.0484006
chr6	58738001	58748000	14	0.0621554	0.0551492
chr6	58739001	58749000	12	0.0615793	0.0528465
chr6	58740001	58750000	12	0.0560098	0.0528965
chr6	58741001	58751000	11	0.0570591	0.0530396
chr6	58742001	58752000	10	0.0482785	0.0404558
chr6	58743001	58753000	10	0.0482785	0.0404558
chr6	58744001	58754000	6	0.0438646	0.0214494
chr6	58745001	58755000	7	0.0565377	0.0348629
chr6	58746001	58756000	6	0.0606663	0.0351707
chr6	58747001	58757000	5	0.0710058	0.0503941
chr6	58748001	58758000	6	0.0546832	0.0403972
chr6	58749001	58759000	7	0.177185	0.135811
chr6	58750001	58760000	8	0.196389	0.131359
chr6	58751001	58761000	9	0.15952	0.112402
chr6	58752001	58762000	11	0.139053	0.0983942
chr6	58753001	58763000	14	0.10294	0.0804311
chr6	58754001	58764000	18	0.0946937	0.0746758
chr6	58755001	58765000	36	0.0901097	0.0632602
chr6	58756001	58766000	39	0.151088	0.0827974
chr6	58757001	58767000	49	0.108398	0.0577763
chr6	58758001	58768000	52	0.101492	0.0564312
chr6	58759001	58769000	55	0.0589982	0.0385674
chr6	58760001	58770000	54	0.0502329	0.0356148
chr6	58761001	58771000	56	0.0576649	0.0404081
chr6	58762001	58772000	54	0.0600677	0.0404087
chr6	58763001	58773000	52	0.065354	0.0411928
chr6	58764001	58774000	48	0.0685782	0.0400812
chr6	58765001	58775000	28	0.0648162	0.026981
chr6	58766001	58776000	26	-0.00872072	-0.00740784
chr6	58767001	58777000	16	0.00533971	0.012841
chr6	58768001	58778000	15	0.00535061	0.0071401
chr6	58769001	58779000	14	0.044851	0.0455891
chr6	58770001	58780000	12	0.0528263	0.0565302
chr6	58771001	58781000	10	0.0289401	0.0332109
chr6	58772001	58782000	10	0.0430795	0.0475958
chr6	58773001	58783000	10	0.0997608	0.0941223
chr6	58774001	58784000	13	0.0963733	0.0870504
chr6	58775001	58785000	14	0.0944156	0.0867873
chr6	58776001	58786000	14	0.106423	0.0989362
chr6	58777001	58787000	16	0.115705	0.112589
chr6	58778001	58788000	16	0.159929	0.145031
chr6	58779001	58789000	14	0.146306	0.14126
chr6	58780001	58790000	15	0.137515	0.1374
chr6	58781001	58791000	16	0.141538	0.13935
chr6	58782001	58792000	16	0.13954	0.130359
chr6	58783001	58793000	16	0.105769	0.10031
chr6	58784001	58794000	15	0.100455	0.0901094
chr6	58785001	58795000	15	0.101381	0.0837601
chr6	58786001	58796000	15	0.0915317	0.0687769
chr6	58787001	58797000	18	0.0819038	0.0537223
chr6	58788001	58798000	17	0.0694717	0.0423454
chr6	58789001	58799000	20	0.0766243	0.0535446
chr6	58790001	58800000	20	0.0990812	0.0634076
chr6	58791001	58801000	20	0.113647	0.0709276
chr6	58792001	58802000	25	0.151066	0.0863688
chr6	58793001	58803000	32	0.309968	0.193061
chr6	58794001	58804000	35	0.298278	0.189152
chr6	58795001	58805000	34	0.299948	0.195065
chr6	58796001	58806000	37	0.279939	0.190863
chr6	58797001	58807000	34	0.280036	0.204116
chr6	58798001	58808000	33	0.279392	0.200653
chr6	58799001	58809000	31	0.289426	0.219829
chr6	58800001	58810000	36	0.26821	0.191545
chr6	58801001	58811000	34	0.278275	0.194779
chr6	58802001	58812000	29	0.274324	0.20475
chr6	58803001	58813000	23	0.165535	0.108844
chr6	58804001	58814000	20	0.157298	0.101096
chr6	58805001	58815000	20	0.157298	0.101096
chr6	58806001	58816000	19	0.179299	0.0992572
chr6	58807001	58817000	20	0.186842	0.0961949
chr6	58808001	58818000	21	0.181731	0.0898602
chr6	58809001	58819000	23	0.163116	0.0758138
chr6	58810001	58820000	23	0.151516	0.0805403
chr6	58811001	58821000	23	0.151516	0.0805403
chr6	58812001	58822000	25	0.175299	0.0956339
chr6	58813001	58823000	25	0.170658	0.0837278
chr6	58814001	58824000	23	0.179068	0.0954438
chr6	58815001	58825000	23	0.179068	0.0954438
chr6	58816001	58826000	20	0.167716	0.0976258
chr6	58817001	58827000	17	0.166308	0.0991075
chr6	58818001	58828000	15	0.178553	0.118178
chr6	58819001	58829000	12	0.140363	0.104196
chr6	58820001	58830000	7	0.166743	0.103083
chr6	58821001	58831000	11	0.14249	0.0816787
chr6	58822001	58832000	9	0.0846778	0.0376088
chr6	58823001	58833000	8	0.0501473	0.00942683
chr6	58824001	58834000	22	0.0716342	0.0287728
chr6	58825001	58835000	27	0.0587105	0.0188115
chr6	58826001	58836000	32	0.0840227	0.0326519
chr6	58827001	58837000	35	0.0771715	0.0284265
chr6	58828001	58838000	40	0.072431	0.0257182
chr6	58829001	58839000	51	0.0907942	0.0231895
chr6	58830001	58840000	54	0.10844	0.0404234
chr6	58831001	58841000	55	0.110956	0.0464238
chr6	58832001	58842000	58	0.10728	0.0409497
chr6	58833001	58843000	61	0.111055	0.0415401
chr6	58834001	58844000	50	0.119266	0.044692
chr6	58835001	58845000	46	0.143608	0.0586405
chr6	58836001	58846000	44	0.151662	0.0628442
chr6	58837001	58847000	45	0.246893	0.118838
chr6	58838001	58848000	42	0.253444	0.127041
chr6	58839001	58849000	33	0.276878	0.171509
chr6	58840001	58850000	31	0.326168	0.184938
chr6	58841001	58851000	27	0.377291	0.212789
chr6	58842001	58852000	23	0.398392	0.258268
chr6	58843001	58853000	22	0.3795	0.26207
chr6	58844001	58854000	20	0.372802	0.273961
chr6	58845001	58855000	24	0.299672	0.207995
chr6	58846001	58856000	24	0.276039	0.180786
chr6	58847001	58857000	22	0.198168	0.107504
chr6	58848001	58858000	22	0.197202	0.115952
chr6	58849001	58859000	21	0.176322	0.100983
chr6	58850001	58860000	22	0.114137	0.080034
chr6	58851001	58861000	26	0.0710089	0.0541178
chr6	58852001	58862000	28	0.0773727	0.0607473
chr6	58853001	58863000	28	0.0880977	0.0745284
chr6	58854001	58864000	27	0.0929344	0.0783287
chr6	58855001	58865000	28	0.118132	0.10548
chr6	58856001	58866000	25	0.132004	0.120072
chr6	58857001	58867000	24	0.115862	0.111849
chr6	58858001	58868000	24	0.132139	0.142702
chr6	58859001	58869000	24	0.144418	0.154605
chr6	58860001	58870000	25	0.100851	0.115137
chr6	58861001	58871000	22	0.114087	0.140868
chr6	58862001	58872000	21	0.111499	0.140894
chr6	58863001	58873000	32	0.0465394	0.0622538
chr6	58864001	58874000	34	0.0469833	0.0622523
chr6	58865001	58875000	28	0.0287505	0.0509852
chr6	58866001	58876000	35	0.0417845	0.0575835
chr6	58867001	58877000	37	0.0342662	0.0498235
chr6	58868001	58878000	38	0.0232449	0.0271534
chr6	58869001	58879000	40	0.0173141	0.0204625
chr6	58870001	58880000	41	0.0240941	0.025774
chr6	58871001	58881000	43	0.0205615	0.0169303
chr6	58872001	58882000	42	0.018355	0.0136777
chr6	58873001	58883000	30	0.0522977	0.0482427
chr6	58874001	58884000	30	0.0520353	0.05006
chr6	58875001	58885000	34	0.0580463	0.0512154
chr6	58876001	58886000	29	0.0551661	0.0477262
chr6	58877001	58887000	30	0.059309	0.0461671
chr6	58878001	58888000	28	0.0647353	0.049124
chr6	58879001	58889000	28	0.082325	0.064765
chr6	58880001	58890000	23	0.0975715	0.0761831
chr6	58881001	58891000	25	0.10376	0.0721111
chr6	58882001	58892000	31	0.102428	0.0659461
chr6	58883001	58893000	34	0.106366	0.0671897
chr6	58884001	58894000	37	0.104192	0.0590953
chr6	58885001	58895000	34	0.104032	0.0609991
chr6	58886001	58896000	38	0.101283	0.053498
chr6	58887001	58897000	41	0.168178	0.0951112
chr6	58888001	58898000	43	0.213873	0.12471
chr6	58889001	58899000	46	0.191469	0.105954
chr6	58890001	58900000	50	0.185297	0.103144
chr6	58891001	58901000	49	0.174768	0.101485
chr6	58892001	58902000	47	0.210601	0.130461
chr6	58893001	58903000	44	0.232636	0.145447
chr6	58894001	58904000	41	0.253655	0.170003
chr6	58895001	58905000	44	0.265969	0.181226
chr6	58896001	58906000	41	0.274201	0.20442
chr6	58897001	58907000	36	0.262208	0.200879
chr6	58898001	58908000	33	0.228793	0.170962
chr6	58899001	58909000	34	0.334938	0.264672
chr6	58900001	58910000	33	0.335526	0.275547
chr6	58901001	58911000	35	0.345561	0.29797
chr6	58902001	58912000	33	0.322503	0.281232
chr6	58903001	58913000	36	0.292234	0.253497
chr6	58904001	58914000	40	0.296344	0.256694
chr6	58905001	58915000	38	0.283404	0.245036
chr6	58906001	58916000	42	0.269473	0.235873
chr6	58907001	58917000	47	0.247888	0.211252
chr6	58908001	58918000	58	0.220459	0.174262
chr6	58909001	58919000	56	0.165724	0.135771
chr6	58910001	58920000	57	0.161825	0.130834
chr6	58911001	58921000	56	0.148192	0.117555
chr6	58912001	58922000	62	0.149044	0.124793
chr6	58913001	58923000	59	0.149896	0.124479
chr6	58914001	58924000	60	0.125468	0.111436
chr6	58915001	58925000	62	0.123514	0.1103
chr6	58916001	58926000	59	0.112	0.100463
chr6	58917001	58927000	56	0.105774	0.0988249
chr6	58918001	58928000	52	0.109887	0.111829
chr6	58919001	58929000	48	0.127396	0.116438
chr6	58920001	58930000	45	0.131075	0.117747
chr6	58921001	58931000	40	0.135251	0.121506
chr6	58922001	58932000	33	0.142145	0.118809
chr6	58923001	58933000	37	0.196071	0.156241
chr6	58924001	58934000	36	0.233654	0.175231
chr6	58925001	58935000	38	0.260552	0.189488
chr6	58926001	58936000	45	0.264094	0.185753
chr6	58927001	58937000	42	0.282696	0.199077
chr6	58928001	58938000	41	0.306226	0.207225
chr6	58929001	58939000	44	0.264363	0.196493
chr6	58930001	58940000	50	0.23255	0.176484
chr6	58931001	58941000	56	0.204394	0.161737
chr6	58932001	58942000	63	0.182366	0.143421
chr6	58933001	58943000	63	0.135371	0.116139
chr6	58934001	58944000	64	0.0955617	0.0923368
chr6	58935001	58945000	62	0.0787916	0.0841004
chr6	58936001	58946000	56	0.0672293	0.0747529
chr6	58937001	58947000	61	0.0564872	0.0664824
chr6	58938001	58948000	61	0.0543526	0.0626614
chr6	58939001	58949000	62	0.0505571	0.0543209
chr6	58940001	58950000	56	0.0531909	0.0583014
chr6	58941001	58951000	51	0.0549411	0.0583437
chr6	58942001	58952000	45	0.0564542	0.0585987
chr6	58943001	58953000	42	0.0573291	0.0557642
chr6	58944001	58954000	36	0.0626734	0.0566966
chr6	58945001	58955000	33	0.0570232	0.0487842
chr6	58946001	58956000	32	0.0481925	0.0418681
chr6	58947001	58957000	29	0.0471879	0.0417627
chr6	58948001	58958000	27	0.0740321	0.0606642
chr6	58949001	58959000	26	0.130767	0.097427
chr6	58950001	58960000	26	0.133151	0.0968504
chr6	58951001	58961000	25	0.153398	0.115284
chr6	58952001	58962000	27	0.140356	0.109402
chr6	58953001	58963000	26	0.144086	0.116218
chr6	58954001	58964000	30	0.151277	0.123738
chr6	58955001	58965000	34	0.207007	0.152229
chr6	58956001	58966000	33	0.275903	0.203057
chr6	58957001	58967000	33	0.316631	0.230562
chr6	58958001	58968000	31	0.340564	0.256129
chr6	58959001	58969000	28	0.34984	0.237049
chr6	58960001	58970000	31	0.383859	0.266987
chr6	58961001	58971000	31	0.393948	0.274227
chr6	58962001	58972000	28	0.452242	0.316776
chr6	58963001	58973000	27	0.473651	0.321445
chr6	58964001	58974000	22	0.498453	0.365189
chr6	58965001	58975000	19	0.497525	0.368273
chr6	58966001	58976000	21	0.493948	0.355228
chr6	58967001	58977000	30	0.510911	0.395629
chr6	58968001	58978000	35	0.483086	0.332254
chr6	58969001	58979000	34	0.488841	0.34284
chr6	58970001	58980000	32	0.476296	0.335966
chr6	58971001	58981000	34	0.442872	0.306475
chr6	58972001	58982000	38	0.396219	0.262148
chr6	58973001	58983000	43	0.378333	0.255391
chr6	58974001	58984000	49	0.347541	0.232002
chr6	58975001	58985000	50	0.327775	0.220012
chr6	58976001	58986000	49	0.285133	0.192262
chr6	58977001	58987000	37	0.155428	0.10661
chr6	58978001	58988000	36	0.128302	0.104041
chr6	58979001	58989000	40	0.119662	0.0981741
chr6	58980001	58990000	42	0.104145	0.0892197
chr6	58981001	58991000	40	0.106074	0.090255
chr6	58982001	58992000	37	0.12283	0.105339
chr6	58983001	58993000	31	0.0953748	0.0937104
chr6	58984001	58994000	31	0.109765	0.109699
chr6	58985001	58995000	31	0.141878	0.128883
chr6	58986001	58996000	28	0.140056	0.121121
chr6	58987001	58997000	31	0.182226	0.136434
chr6	58988001	58998000	27	0.192233	0.132457
chr6	58989001	58999000	28	0.193075	0.118577
chr6	58990001	59000000	28	0.182228	0.0952021
chr6	58991001	59001000	31	0.174357	0.0797826
chr6	58992001	59002000	29	0.166411	0.0723322
chr6	58993001	59003000	30	0.163947	0.0679706
chr6	58994001	59004000	24	0.174297	0.0482161
chr6	58995001	59005000	23	0.121187	0.0190434
chr6	58996001	59006000	23	0.159304	0.0469417
chr6	58997001	59007000	25	0.0757682	0.0299411
chr6	58998001	59008000	23	0.0826793	0.0313638
chr6	58999001	59009000	17	0.11885	0.0483859
chr6	59000001	59010000	14	0.172579	0.08605
chr6	59001001	59011000	15	0.243828	0.161815
chr6	59002001	59012000	15	0.243828	0.161815
chr6	59003001	59013000	17	0.292743	0.219289
chr6	59004001	59014000	23	0.251619	0.192154
chr6	59005001	59015000	24	0.318337	0.243258
chr6	59006001	59016000	26	0.341387	0.247931
chr6	59007001	59017000	21	0.36018	0.282823
chr6	59008001	59018000	22	0.369166	0.296636
chr6	59009001	59019000	23	0.364254	0.288835
chr6	59010001	59020000	23	0.361477	0.28076
chr6	59011001	59021000	21	0.385206	0.28949
chr6	59012001	59022000	22	0.364503	0.274419
chr6	59013001	59023000	21	0.342635	0.254272
chr6	59014001	59024000	16	0.402346	0.293237
chr6	59015001	59025000	17	0.284325	0.179834
chr6	59016001	59026000	14	0.177155	0.133031
chr6	59017001	59027000	14	0.177155	0.133031
chr6	59018001	59028000	14	0.121928	0.0917782
chr6	59019001	59029000	14	0.116932	0.0792272
chr6	59020001	59030000	13	0.118435	0.0778022
chr6	59021001	59031000	11	0.0581431	0.0346365
chr6	59022001	59032000	10	0.076193	0.0423064
chr6	59023001	59033000	8	-0.0226036	-0.0151991
chr6	59024001	59034000	7	-0.0346106	-0.0236143
chr6	59025001	59035000	7	0.161932	0.0990313
chr6	59026001	59036000	9	0.189016	0.126691
chr6	59027001	59037000	9	0.189016	0.126691
chr6	59028001	59038000	8	0.207202	0.14138
chr6	59029001	59039000	7	0.218087	0.169936
chr6	59030001	59040000	7	0.218087	0.169936
chr6	59031001	59041000	6	0.219779	0.186118
chr6	59032001	59042000	8	0.260452	0.192551
chr6	59033001	59043000	11	0.24909	0.171904
chr6	59034001	59044000	18	0.213673	0.134397
chr6	59035001	59045000	16	0.206988	0.120572
chr6	59036001	59046000	15	0.183049	0.103666
chr6	59037001	59047000	18	0.231931	0.135297
chr6	59038001	59048000	21	0.212663	0.12586
chr6	59039001	59049000	24	0.199505	0.12645
chr6	59040001	59050000	27	0.236469	0.135701
chr6	59041001	59051000	33	0.299923	0.174074
chr6	59042001	59052000	35	0.32513	0.19591
chr6	59043001	59053000	35	0.332189	0.214091
chr6	59044001	59054000	31	0.375534	0.261627
chr6	59045001	59055000	31	0.365835	0.263289
chr6	59046001	59056000	37	0.346142	0.245468
chr6	59047001	59057000	38	0.319782	0.229859
chr6	59048001	59058000	36	0.328489	0.243277
chr6	59049001	59059000	37	0.337388	0.246234
chr6	59050001	59060000	35	0.32462	0.246878
chr6	59051001	59061000	31	0.26857	0.209348
chr6	59052001	59062000	32	0.190829	0.149117
chr6	59053001	59063000	34	0.145002	0.107588
chr6	59054001	59064000	34	0.0879558	0.0713006
chr6	59055001	59065000	37	0.0779933	0.0686817
chr6	59056001	59066000	34	0.0788207	0.058487
chr6	59057001	59067000	31	0.0677109	0.0461317
chr6	59058001	59068000	32	0.0711124	0.0494906
chr6	59059001	59069000	31	0.0476382	0.028534
chr6	59060001	59070000	32	0.0406152	0.0217564
chr6	59061001	59071000	35	0.0500725	0.0322996
chr6	59062001	59072000	32	0.0674233	0.0456236
chr6	59063001	59073000	27	0.0819838	0.0587724
chr6	59064001	59074000	28	0.0964816	0.0770462
chr6	59065001	59075000	24	0.110692	0.0817857
chr6	59066001	59076000	24	0.105142	0.0789999
chr6	59067001	59077000	24	0.0994807	0.0800021
chr6	59068001	59078000	27	0.0733023	0.0603301
chr6	59069001	59079000	26	0.0783946	0.0578655
chr6	59070001	59080000	24	0.0836252	0.0639026
chr6	59071001	59081000	21	0.0896889	0.0663021
chr6	59072001	59082000	19	0.084315	0.0655175
chr6	59073001	59083000	22	0.118208	0.0983518
chr6	59074001	59084000	23	0.118191	0.0946926
chr6	59075001	59085000	24	0.115882	0.0940836
chr6	59076001	59086000	22	0.126664	0.106133
chr6	59077001	59087000	26	0.169505	0.134932
chr6	59078001	59088000	25	0.210949	0.16812
chr6	59079001	59089000	28	0.219923	0.1838
chr6	59080001	59090000	29	0.216685	0.181263
chr6	59081001	59091000	27	0.224675	0.186448
chr6	59082001	59092000	29	0.214129	0.177267
chr6	59083001	59093000	27	0.199568	0.156743
chr6	59084001	59094000	23	0.213744	0.169328
chr6	59085001	59095000	33	0.22628	0.179482
chr6	59086001	59096000	41	0.237821	0.197978
chr6	59087001	59097000	44	0.221399	0.185938
chr6	59088001	59098000	42	0.214039	0.181937
chr6	59089001	59099000	39	0.215865	0.186459
chr6	59090001	59100000	39	0.218597	0.187706
chr6	59091001	59101000	42	0.211183	0.182839
chr6	59092001	59102000	44	0.22161	0.188949
chr6	59093001	59103000	45	0.225182	0.184176
chr6	59094001	59104000	47	0.229483	0.190294
chr6	59095001	59105000	38	0.213334	0.17776
chr6	59096001	59106000	31	0.188949	0.151282
chr6	59097001	59107000	26	0.182701	0.151175
chr6	59098001	59108000	27	0.178218	0.144595
chr6	59099001	59109000	26	0.172715	0.14337
chr6	59100001	59110000	26	0.166169	0.139726
chr6	59101001	59111000	25	0.208036	0.164046
chr6	59102001	59112000	22	0.204752	0.163926
chr6	59103001	59113000	21	0.201693	0.176325
chr6	59104001	59114000	21	0.17739	0.148788
chr6	59105001	59115000	20	0.206821	0.168447
chr6	59106001	59116000	19	0.196307	0.163526
chr6	59107001	59117000	16	0.199934	0.164403
chr6	59108001	59118000	16	0.284294	0.23941
chr6	59109001	59119000	24	0.416467	0.32554
chr6	59110001	59120000	30	0.451485	0.343607
chr6	59111001	59121000	29	0.439841	0.332242
chr6	59112001	59122000	29	0.424763	0.32236
chr6	59113001	59123000	29	0.432972	0.31866
chr6	59114001	59124000	26	0.448824	0.346333
chr6	59115001	59125000	27	0.414613	0.322742
chr6	59116001	59126000	28	0.386591	0.299086
chr6	59117001	59127000	31	0.356758	0.275809
chr6	59118001	59128000	38	0.269039	0.203603
chr6	59119001	59129000	33	0.134124	0.103054
chr6	59120001	59130000	28	0.0379852	0.032148
chr6	59121001	59131000	32	0.0265977	0.0232773
chr6	59122001	59132000	36	0.0229215	0.0205864
chr6	59123001	59133000	41	0.017454	0.0174479
chr6	59124001	59134000	43	0.0147586	0.0153159
chr6	59125001	59135000	53	0.0144153	0.0136017
chr6	59126001	59136000	52	0.0126234	0.0128248
chr6	59127001	59137000	54	0.0114404	0.0122912
chr6	59128001	59138000	51	0.00381604	0.00759153
chr6	59129001	59139000	55	0.00140328	0.0056391
chr6	59130001	59140000	65	-0.00545707	-0.0012435
chr6	59131001	59141000	69	-0.00496853	-0.00103669
chr6	59132001	59142000	77	0.00566658	0.00988744
chr6	59133001	59143000	75	0.0313857	0.0277753
chr6	59134001	59144000	74	0.0347423	0.033612
chr6	59135001	59145000	64	0.0570575	0.0544061
chr6	59136001	59146000	66	0.0664779	0.0609837
chr6	59137001	59147000	64	0.0888895	0.0814787
chr6	59138001	59148000	60	0.0940741	0.084949
chr6	59139001	59149000	56	0.112426	0.103713
chr6	59140001	59150000	46	0.158497	0.135385
chr6	59141001	59151000	39	0.194002	0.160971
chr6	59142001	59152000	31	0.208796	0.172397
chr6	59143001	59153000	32	0.147813	0.129537
chr6	59144001	59154000	33	0.137813	0.115331
chr6	59145001	59155000	33	0.106354	0.0898078
chr6	59146001	59156000	34	0.0850255	0.0743851
chr6	59147001	59157000	34	0.0698092	0.0685596
chr6	59148001	59158000	34	0.0735465	0.0705088
chr6	59149001	59159000	36	0.0801295	0.0654544
chr6	59150001	59160000	35	0.0794469	0.0644839
chr6	59151001	59161000	36	0.0876121	0.0685324
chr6	59152001	59162000	38	0.113262	0.0910542
chr6	59153001	59163000	42	0.125907	0.0902746
chr6	59154001	59164000	46	0.137027	0.0880007
chr6	59155001	59165000	44	0.141992	0.0901151
chr6	59156001	59166000	40	0.167683	0.102287
chr6	59157001	59167000	40	0.134404	0.0765602
chr6	59158001	59168000	51	0.0716672	0.052766
chr6	59159001	59169000	51	0.0537425	0.0429825
chr6	59160001	59170000	54	0.0595774	0.0461275
chr6	59161001	59171000	57	0.0880484	0.0556625
chr6	59162001	59172000	54	0.0870116	0.0552886
chr6	59163001	59173000	51	0.0819876	0.0529674
chr6	59164001	59174000	50	0.0692776	0.0494717
chr6	59165001	59175000	51	0.0686768	0.0476977
chr6	59166001	59176000	52	0.0646906	0.0425003
chr6	59167001	59177000	51	0.0763995	0.0493797
chr6	59168001	59178000	41	0.116474	0.0702267
chr6	59169001	59179000	44	0.122294	0.081075
chr6	59170001	59180000	41	0.120652	0.0799721
chr6	59171001	59181000	36	0.0885912	0.0640287
chr6	59172001	59182000	33	0.081394	0.0542292
chr6	59173001	59183000	29	0.0923597	0.0618778
chr6	59174001	59184000	28	0.106444	0.0789382
chr6	59175001	59185000	33	0.110897	0.0852846
chr6	59176001	59186000	39	0.110563	0.0884369
chr6	59177001	59187000	42	0.0959146	0.0796827
chr6	59178001	59188000	39	0.0962436	0.0810648
chr6	59179001	59189000	33	0.0956938	0.0841844
chr6	59180001	59190000	40	0.0943695	0.076094
chr6	59181001	59191000	42	0.0975836	0.0780231
chr6	59182001	59192000	47	0.105322	0.0777591
chr6	59183001	59193000	49	0.101475	0.0740912
chr6	59184001	59194000	49	0.0829886	0.061366
chr6	59185001	59195000	47	0.0638407	0.0475849
chr6	59186001	59196000	48	0.0544037	0.0401267
chr6	59187001	59197000	47	0.0471922	0.0289748
chr6	59188001	59198000	54	0.0423059	0.0260072
chr6	59189001	59199000	63	0.0383941	0.021773
chr6	59190001	59200000	66	0.0311434	0.01714
chr6	59191001	59201000	68	0.0237279	0.0110461
chr6	59192001	59202000	73	0.00672559	-0.00158073
chr6	59193001	59203000	78	0.00315219	-0.00670259
chr6	59194001	59204000	82	0.00584159	-0.00558652
chr6	59195001	59205000	78	0.00729276	-0.00579489
chr6	59196001	59206000	71	0.0156952	-0.00346572
chr6	59197001	59207000	75	0.0302661	0.0084945
chr6	59198001	59208000	74	0.0579929	0.0273554
chr6	59199001	59209000	66	0.0661478	0.0310342
chr6	59200001	59210000	57	0.100119	0.0504629
chr6	59201001	59211000	55	0.117885	0.0622378
chr6	59202001	59212000	46	0.143802	0.0830088
chr6	59203001	59213000	37	0.163526	0.111553
chr6	59204001	59214000	30	0.198632	0.150557
chr6	59205001	59215000	32	0.195032	0.153026
chr6	59206001	59216000	30	0.191218	0.147679
chr6	59207001	59217000	29	0.198153	0.142605
chr6	59208001	59218000	28	0.211604	0.143079
chr6	59209001	59219000	31	0.220482	0.163499
chr6	59210001	59220000	31	0.192822	0.143939
chr6	59211001	59221000	33	0.179673	0.13922
chr6	59212001	59222000	35	0.178197	0.144285
chr6	59213001	59223000	44	0.171067	0.141077
chr6	59214001	59224000	47	0.166024	0.138524
chr6	59215001	59225000	50	0.164322	0.138813
chr6	59216001	59226000	59	0.168239	0.141889
chr6	59217001	59227000	62	0.157801	0.135896
chr6	59218001	59228000	56	0.141886	0.125712
chr6	59219001	59229000	51	0.123973	0.1079
chr6	59220001	59230000	54	0.118172	0.103029
chr6	59221001	59231000	52	0.125032	0.103611
chr6	59222001	59232000	55	0.126521	0.100935
chr6	59223001	59233000	49	0.127171	0.100002
chr6	59224001	59234000	50	0.126206	0.0989771
chr6	59225001	59235000	51	0.109685	0.0816226
chr6	59226001	59236000	47	0.0816018	0.0606302
chr6	59227001	59237000	41	0.0796453	0.0588889
chr6	59228001	59238000	42	0.0802679	0.0599827
chr6	59229001	59239000	41	0.0976577	0.0788052
chr6	59230001	59240000	43	0.147023	0.115245
chr6	59231001	59241000	41	0.136055	0.111976
chr6	59232001	59242000	40	0.111339	0.0943007
chr6	59233001	59243000	39	0.107452	0.092416
chr6	59234001	59244000	35	0.104479	0.0918737
chr6	59235001	59245000	31	0.119691	0.109587
chr6	59236001	59246000	28	0.137904	0.12904
chr6	59237001	59247000	32	0.120076	0.113043
chr6	59238001	59248000	41	0.157986	0.160352
chr6	59239001	59249000	52	0.148743	0.152506
chr6	59240001	59250000	49	0.121047	0.127792
chr6	59241001	59251000	49	0.12575	0.131805
chr6	59242001	59252000	44	0.147834	0.154258
chr6	59243001	59253000	44	0.156675	0.163859
chr6	59244001	59254000	49	0.154616	0.164647
chr6	59245001	59255000	48	0.157285	0.163782
chr6	59246001	59256000	52	0.160123	0.157625
chr6	59247001	59257000	45	0.188756	0.182229
chr6	59248001	59258000	53	0.106964	0.105781
chr6	59249001	59259000	44	0.0868241	0.0826788
chr6	59250001	59260000	47	0.0746881	0.0797711
chr6	59251001	59261000	50	0.0705538	0.0765019
chr6	59252001	59262000	52	0.0671792	0.0729233
chr6	59253001	59263000	52	0.0542854	0.0584134
chr6	59254001	59264000	52	0.0470909	0.0446398
chr6	59255001	59265000	55	0.0478097	0.0464975
chr6	59256001	59266000	50	0.0350875	0.0411588
chr6	59257001	59267000	49	0.0360016	0.0421591
chr6	59258001	59268000	38	0.0554769	0.0585345
chr6	59259001	59269000	35	0.0615418	0.0641545
chr6	59260001	59270000	29	0.066224	0.0691365
chr6	59261001	59271000	28	0.0658336	0.0675957
chr6	59262001	59272000	29	0.0633484	0.068872
chr6	59263001	59273000	27	0.065754	0.0737443
chr6	59264001	59274000	27	0.0642168	0.0709335
chr6	59265001	59275000	27	0.0681759	0.0751424
chr6	59266001	59276000	29	0.0580113	0.0649811
chr6	59267001	59277000	36	0.086925	0.0795363
chr6	59268001	59278000	34	0.0769541	0.0700721
chr6	59269001	59279000	39	0.0764162	0.0777284
chr6	59270001	59280000	38	0.0746728	0.073639
chr6	59271001	59281000	37	0.0721189	0.0708061
chr6	59272001	59282000	40	0.0692498	0.0690607
chr6	59273001	59283000	44	0.0980226	0.0849262
chr6	59274001	59284000	41	0.0989665	0.0857422
chr6	59275001	59285000	37	0.10142	0.0864598
chr6	59276001	59286000	41	0.0955828	0.084356
chr6	59277001	59287000	35	0.0695874	0.0705758
chr6	59278001	59288000	33	0.0698686	0.075475
chr6	59279001	59289000	32	0.0653169	0.0626
chr6	59280001	59290000	33	0.0620655	0.0594656
chr6	59281001	59291000	33	0.077377	0.0769231
chr6	59282001	59292000	30	0.0812807	0.0757377
chr6	59283001	59293000	27	0.0341977	0.0482777
chr6	59284001	59294000	27	0.0341059	0.0478707
chr6	59285001	59295000	36	0.0959326	0.0942895
chr6	59286001	59296000	36	0.128722	0.119344
chr6	59287001	59297000	39	0.141615	0.131693
chr6	59288001	59298000	40	0.152748	0.141047
chr6	59289001	59299000	40	0.163544	0.146553
chr6	59290001	59300000	44	0.16059	0.136482
chr6	59291001	59301000	48	0.156708	0.12839
chr6	59292001	59302000	45	0.162716	0.133878
chr6	59293001	59303000	47	0.153593	0.12807
chr6	59294001	59304000	44	0.163024	0.134987
chr6	59295001	59305000	39	0.118908	0.0980929
chr6	59296001	59306000	38	0.0866064	0.0672539
chr6	59297001	59307000	37	0.0664038	0.0492025
chr6	59298001	59308000	38	0.0396419	0.0276065
chr6	59299001	59309000	38	0.0512239	0.0344967
chr6	59300001	59310000	37	0.0509469	0.0374849
chr6	59301001	59311000	35	0.0427926	0.0327637
chr6	59302001	59312000	40	0.0408216	0.0291647
chr6	59303001	59313000	42	0.0394647	0.0281932
chr6	59304001	59314000	46	0.0388972	0.0291476
chr6	59305001	59315000	42	0.0478661	0.038739
chr6	59306001	59316000	36	0.0575674	0.0475199
chr6	59307001	59317000	33	0.0583664	0.0489648
chr6	59308001	59318000	28	0.077283	0.0612586
chr6	59309001	59319000	29	0.0480385	0.0568036
chr6	59310001	59320000	32	0.0647939	0.0820543
chr6	59311001	59321000	36	0.0729139	0.0962751
chr6	59312001	59322000	38	0.0845224	0.108939
chr6	59313001	59323000	40	0.0813554	0.10197
chr6	59314001	59324000	42	0.0856264	0.0965279
chr6	59315001	59325000	61	0.0377708	0.0493296
chr6	59316001	59326000	69	0.0301171	0.0418541
chr6	59317001	59327000	75	0.0312658	0.0411194
chr6	59318001	59328000	83	0.0608694	0.0612448
chr6	59319001	59329000	81	0.0630218	0.0604082
chr6	59320001	59330000	75	0.0556241	0.0492107
chr6	59321001	59331000	67	0.0463563	0.0359353
chr6	59322001	59332000	59	0.043669	0.0292029
chr6	59323001	59333000	55	0.0454104	0.0299909
chr6	59324001	59334000	55	0.0360046	0.0238546
chr6	59325001	59335000	39	0.0615057	0.0516269
chr6	59326001	59336000	31	0.079641	0.0688586
chr6	59327001	59337000	25	0.092011	0.0775438
chr6	59328001	59338000	21	-0.00372125	-0.00579014
chr6	59329001	59339000	23	-0.0299397	-0.0294788
chr6	59330001	59340000	44	-0.0306414	-0.0300428
chr6	59331001	59341000	52	-0.0261665	-0.0218877
chr6	59332001	59342000	61	-0.0257811	-0.0225391
chr6	59333001	59343000	67	-0.0213241	-0.0217647
chr6	59334001	59344000	66	-0.0171579	-0.0203731
chr6	59335001	59345000	67	-0.0116107	-0.0165649
chr6	59336001	59346000	70	-0.00503887	-0.0126277
chr6	59337001	59347000	74	0.0191312	0.000653723
chr6	59338001	59348000	73	0.0217674	0.00186262
chr6	59339001	59349000	75	0.0417491	0.0125749
chr6	59340001	59350000	59	0.0987609	0.0545782
chr6	59341001	59351000	53	0.128646	0.0726965
chr6	59342001	59352000	51	0.157177	0.104564
chr6	59343001	59353000	58	0.158172	0.125685
chr6	59344001	59354000	62	0.147143	0.12733
chr6	59345001	59355000	62	0.145824	0.126937
chr6	59346001	59356000	64	0.151816	0.130214
chr6	59347001	59357000	64	0.140945	0.120382
chr6	59348001	59358000	63	0.141411	0.12279
chr6	59349001	59359000	62	0.138664	0.125952
chr6	59350001	59360000	56	0.124081	0.111097
chr6	59351001	59361000	59	0.117871	0.107435
chr6	59352001	59362000	53	0.111335	0.0992468
chr6	59353001	59363000	43	0.116759	0.101912
chr6	59354001	59364000	36	0.135865	0.116322
chr6	59355001	59365000	35	0.143109	0.123953
chr6	59356001	59366000	30	0.134965	0.121627
chr6	59357001	59367000	26	0.139306	0.128684
chr6	59358001	59368000	26	0.142571	0.126921
chr6	59359001	59369000	21	0.140465	0.125979
chr6	59360001	59370000	21	0.140465	0.125979
chr6	59361001	59371000	17	0.118902	0.103925
chr6	59362001	59372000	18	0.129842	0.116794
chr6	59363001	59373000	13	0.114174	0.0982931
chr6	59364001	59374000	12	0.132567	0.115433
chr6	59365001	59375000	8	0.175761	0.137855
chr6	59366001	59376000	9	0.15376	0.117186
chr6	59367001	59377000	19	0.151382	0.126978
chr6	59368001	59378000	29	0.18408	0.151201
chr6	59369001	59379000	38	0.183223	0.155321
chr6	59370001	59380000	45	0.179643	0.155639
chr6	59371001	59381000	46	0.181609	0.15768
chr6	59372001	59382000	49	0.169907	0.143028
chr6	59373001	59383000	53	0.167582	0.13985
chr6	59374001	59384000	55	0.160136	0.130021
chr6	59375001	59385000	57	0.162315	0.13265
chr6	59376001	59386000	61	0.15889	0.128365
chr6	59377001	59387000	55	0.165877	0.126825
chr6	59378001	59388000	52	0.149055	0.111373
chr6	59379001	59389000	49	0.129471	0.0920862
chr6	59380001	59390000	43	0.144546	0.09648
chr6	59381001	59391000	48	0.215505	0.131701
chr6	59382001	59392000	47	0.227047	0.14085
chr6	59383001	59393000	45	0.237265	0.14837
chr6	59384001	59394000	43	0.238333	0.150587
chr6	59385001	59395000	43	0.23936	0.14742
chr6	59386001	59396000	39	0.253762	0.158728
chr6	59387001	59397000	37	0.24948	0.161033
chr6	59388001	59398000	31	0.266776	0.172496
chr6	59389001	59399000	26	0.286378	0.191905
chr6	59390001	59400000	30	0.245283	0.167951
chr6	59391001	59401000	26	0.150435	0.107249
chr6	59392001	59402000	38	0.134756	0.0875685
chr6	59393001	59403000	46	0.140134	0.0883548
chr6	59394001	59404000	63	0.115876	0.0812291
chr6	59395001	59405000	64	0.113701	0.0786033
chr6	59396001	59406000	65	0.112811	0.0769864
chr6	59397001	59407000	63	0.112012	0.0751307
chr6	59398001	59408000	62	0.113101	0.0768664
chr6	59399001	59409000	63	0.137978	0.0935977
chr6	59400001	59410000	59	0.130937	0.087831
chr6	59401001	59411000	57	0.127296	0.0863306
chr6	59402001	59412000	43	0.134637	0.0946726
chr6	59403001	59413000	34	0.12529	0.0901454
chr6	59404001	59414000	17	0.200995	0.128017
chr6	59405001	59415000	19	0.196109	0.140457
chr6	59406001	59416000	18	0.202285	0.154623
chr6	59407001	59417000	20	0.191109	0.14025
chr6	59408001	59418000	22	0.174105	0.131599
chr6	59409001	59419000	23	0.14052	0.119534
chr6	59410001	59420000	24	0.142318	0.122376
chr6	59411001	59421000	23	0.144731	0.129167
chr6	59412001	59422000	23	0.154139	0.15177
chr6	59413001	59423000	23	0.147449	0.147494
chr6	59414001	59424000	24	0.153507	0.150581
chr6	59415001	59425000	21	0.150298	0.134889
chr6	59416001	59426000	22	0.155475	0.132887
chr6	59417001	59427000	21	0.159299	0.136312
chr6	59418001	59428000	20	0.187674	0.153005
chr6	59419001	59429000	19	0.213468	0.155824
chr6	59420001	59430000	21	0.199021	0.135648
chr6	59421001	59431000	25	0.192122	0.129316
chr6	59422001	59432000	25	0.175497	0.106137
chr6	59423001	59433000	23	0.184237	0.108948
chr6	59424001	59434000	23	0.192853	0.116357
chr6	59425001	59435000	23	0.19352	0.116031
chr6	59426001	59436000	25	0.183802	0.116536
chr6	59427001	59437000	28	0.18702	0.120977
chr6	59428001	59438000	26	0.177335	0.11029
chr6	59429001	59439000	25	0.147441	0.0934105
chr6	59430001	59440000	24	0.186112	0.12713
chr6	59431001	59441000	22	0.193549	0.134847
chr6	59432001	59442000	23	0.203146	0.152686
chr6	59433001	59443000	24	0.201829	0.149198
chr6	59434001	59444000	22	0.193144	0.139133
chr6	59435001	59445000	21	0.205242	0.16335
chr6	59436001	59446000	18	0.215769	0.166854
chr6	59437001	59447000	15	0.226658	0.175838
chr6	59438001	59448000	17	0.234353	0.179336
chr6	59439001	59449000	15	0.239093	0.184008
chr6	59440001	59450000	14	0.218519	0.158935
chr6	59441001	59451000	13	0.201308	0.147336
chr6	59442001	59452000	10	0.180748	0.118699
chr6	59443001	59453000	12	0.157863	0.103836
chr6	59444001	59454000	13	0.162035	0.110318
chr6	59445001	59455000	15	0.141444	0.09819
chr6	59446001	59456000	16	0.122068	0.0894025
chr6	59447001	59457000	18	0.14228	0.103862
chr6	59448001	59458000	16	0.118	0.0897328
chr6	59449001	59459000	17	0.116996	0.0902779
chr6	59450001	59460000	16	0.11601	0.0901016
chr6	59451001	59461000	16	0.114116	0.0918509
chr6	59452001	59462000	18	0.105912	0.087968
chr6	59453001	59463000	17	0.100302	0.0875321
chr6	59454001	59464000	18	0.105241	0.0891498
chr6	59455001	59465000	17	0.0922671	0.0789526
chr6	59456001	59466000	16	0.0940529	0.0833565
chr6	59457001	59467000	15	0.0545356	0.0491549
chr6	59458001	59468000	16	0.0715943	0.0639833
chr6	59459001	59469000	16	0.0830607	0.072532
chr6	59460001	59470000	18	0.0662062	0.0587004
chr6	59461001	59471000	20	0.0655632	0.0571545
chr6	59462001	59472000	21	0.0612375	0.0537706
chr6	59463001	59473000	19	0.0654566	0.0577133
chr6	59464001	59474000	18	0.0513712	0.044993
chr6	59465001	59475000	18	0.0539078	0.0480085
chr6	59466001	59476000	20	0.0470828	0.0415175
chr6	59467001	59477000	19	0.0519041	0.0464326
chr6	59468001	59478000	18	0.0539078	0.0480085
chr6	59469001	59479000	21	0.0384021	0.0369441
chr6	59470001	59480000	18	0.0372099	0.035775
chr6	59471001	59481000	19	0.0352866	0.0361533
chr6	59472001	59482000	18	0.0285364	0.0296094
chr6	59473001	59483000	23	0.0524334	0.0473888
chr6	59474001	59484000	26	0.0487318	0.0423905
chr6	59475001	59485000	25	0.0483759	0.0388318
chr6	59476001	59486000	23	0.0675046	0.0516427
chr6	59477001	59487000	24	0.0724416	0.0565793
chr6	59478001	59488000	24	0.0610166	0.0497695
chr6	59479001	59489000	21	0.0731962	0.0564417
chr6	59480001	59490000	22	0.0946346	0.071262
chr6	59481001	59491000	19	0.107402	0.0729969
chr6	59482001	59492000	20	0.162856	0.116013
chr6	59483001	59493000	17	0.167198	0.118998
chr6	59484001	59494000	16	0.214482	0.167779
chr6	59485001	59495000	15	0.220533	0.181694
chr6	59486001	59496000	16	0.205384	0.161887
chr6	59487001	59497000	14	0.224395	0.175467
chr6	59488001	59498000	14	0.224395	0.175467
chr6	59489001	59499000	13	0.233625	0.178329
chr6	59490001	59500000	15	0.196706	0.150241
chr6	59491001	59501000	16	0.190847	0.155954
chr6	59492001	59502000	15	0.141952	0.107996
chr6	59493001	59503000	14	0.130716	0.102965
chr6	59494001	59504000	14	0.0826282	0.0701266
chr6	59495001	59505000	17	0.079488	0.0674675
chr6	59496001	59506000	17	0.0864183	0.069739
chr6	59497001	59507000	19	0.0923147	0.0729531
chr6	59498001	59508000	25	0.0758541	0.0559207
chr6	59499001	59509000	31	0.0813323	0.0600014
chr6	59500001	59510000	32	0.0720453	0.0544776
chr6	59501001	59511000	34	0.0515266	0.040754
chr6	59502001	59512000	33	0.049527	0.0404909
chr6	59503001	59513000	37	0.0322718	0.0277738
chr6	59504001	59514000	41	0.0168212	0.0150045
chr6	59505001	59515000	48	0.00353823	0.00379443
chr6	59506001	59516000	51	-0.00504277	-0.00302669
chr6	59507001	59517000	52	-0.0126299	-0.00965001
chr6	59508001	59518000	48	-0.0143387	-0.0126811
chr6	59509001	59519000	45	-0.0251466	-0.0239194
chr6	59510001	59520000	41	-0.031818	-0.0311571
chr6	59511001	59521000	39	-0.0283252	-0.0273399
chr6	59512001	59522000	40	-0.0241568	-0.0229043
chr6	59513001	59523000	37	-0.0137776	-0.0122632
chr6	59514001	59524000	30	-0.0111692	-0.00911083
chr6	59515001	59525000	21	0.00396717	0.00710022
chr6	59516001	59526000	17	0.0165481	0.0195552
chr6	59517001	59527000	14	0.031867	0.034238
chr6	59518001	59528000	12	0.0439976	0.0462215
chr6	59519001	59529000	9	0.0617589	0.0622569
chr6	59520001	59530000	15	0.0852022	0.0855647
chr6	59521001	59531000	15	0.099585	0.102047
chr6	59522001	59532000	18	0.106731	0.111469
chr6	59523001	59533000	19	0.09337	0.0985561
chr6	59524001	59534000	21	0.091587	0.0965851
chr6	59525001	59535000	25	0.0789572	0.083519
chr6	59526001	59536000	26	0.0746157	0.0792764
chr6	59527001	59537000	27	0.0775462	0.0820645
chr6	59528001	59538000	26	0.0786401	0.0831944
chr6	59529001	59539000	28	0.0801701	0.0847352
chr6	59530001	59540000	23	0.0728225	0.0784339
chr6	59531001	59541000	22	0.0676397	0.0743354
chr6	59532001	59542000	21	0.0650122	0.0732125
chr6	59533001	59543000	25	0.0649523	0.0694451
chr6	59534001	59544000	25	0.0643888	0.068806
chr6	59535001	59545000	25	0.101365	0.0974421
chr6	59536001	59546000	24	0.114508	0.108131
chr6	59537001	59547000	23	0.11264	0.106113
chr6	59538001	59548000	24	0.106903	0.100837
chr6	59539001	59549000	23	0.113562	0.105174
chr6	59540001	59550000	24	0.118416	0.108687
chr6	59541001	59551000	24	0.116599	0.105549
chr6	59542001	59552000	20	0.118508	0.102538
chr6	59543001	59553000	14	0.149944	0.130387
chr6	59544001	59554000	13	0.160796	0.143836
chr6	59545001	59555000	8	0.135978	0.117465
chr6	59546001	59556000	8	0.155407	0.137677
chr6	59547001	59557000	11	0.130298	0.114613
chr6	59548001	59558000	11	0.156512	0.138795
chr6	59549001	59559000	10	0.14971	0.13183
chr6	59550001	59560000	10	0.124799	0.102429
chr6	59551001	59561000	11	0.139904	0.115436
chr6	59552001	59562000	12	0.148535	0.12397
chr6	59553001	59563000	11	0.15464	0.128463
chr6	59554001	59564000	11	0.157677	0.130667
chr6	59555001	59565000	13	0.136193	0.103531
chr6	59556001	59566000	14	0.119084	0.0824086
chr6	59557001	59567000	12	0.159175	0.116214
chr6	59558001	59568000	13	0.118877	0.0864444
chr6	59559001	59569000	17	0.104837	0.0704407
chr6	59560001	59570000	17	0.106007	0.070041
chr6	59561001	59571000	17	0.0777046	0.0521844
chr6	59562001	59572000	17	0.0798541	0.0529052
chr6	59563001	59573000	17	0.0798541	0.0529052
chr6	59564001	59574000	16	0.0624813	0.043184
chr6	59565001	59575000	14	0.0783777	0.0558845
chr6	59566001	59576000	12	0.0806082	0.0607552
chr6	59567001	59577000	11	0.0506346	0.0298999
chr6	59568001	59578000	11	0.0997774	0.0628158
chr6	59569001	59579000	10	0.16297	0.139768
chr6	59570001	59580000	11	0.15332	0.144402
chr6	59571001	59581000	11	0.149952	0.148414
chr6	59572001	59582000	12	0.121618	0.115622
chr6	59573001	59583000	17	0.14162	0.118993
chr6	59574001	59584000	22	0.149567	0.139211
chr6	59575001	59585000	32	0.280126	0.239312
chr6	59576001	59586000	39	0.31565	0.274867
chr6	59577001	59587000	43	0.335251	0.294204
chr6	59578001	59588000	47	0.365164	0.323165
chr6	59579001	59589000	54	0.379749	0.340404
chr6	59580001	59590000	55	0.398728	0.363136
chr6	59581001	59591000	62	0.416799	0.383323
chr6	59582001	59592000	67	0.427729	0.399313
chr6	59583001	59593000	66	0.430527	0.407595
chr6	59584001	59594000	67	0.433547	0.409963
chr6	59585001	59595000	62	0.419757	0.386684
chr6	59586001	59596000	61	0.399654	0.362524
chr6	59587001	59597000	59	0.389228	0.348762
chr6	59588001	59598000	61	0.369073	0.305315
chr6	59589001	59599000	54	0.351204	0.271714
chr6	59590001	59600000	52	0.338744	0.254638
chr6	59591001	59601000	45	0.297162	0.209623
chr6	59592001	59602000	39	0.249515	0.167315
chr6	59593001	59603000	41	0.236668	0.152755
chr6	59594001	59604000	37	0.210901	0.127405
chr6	59595001	59605000	34	0.205434	0.119002
chr6	59596001	59606000	32	0.185898	0.103532
chr6	59597001	59607000	31	0.199324	0.104905
chr6	59598001	59608000	29	0.177241	0.11357
chr6	59599001	59609000	32	0.237845	0.15906
chr6	59600001	59610000	32	0.245771	0.169532
chr6	59601001	59611000	34	0.266015	0.187558
chr6	59602001	59612000	33	0.269459	0.191266
chr6	59603001	59613000	28	0.280763	0.210785
chr6	59604001	59614000	28	0.289238	0.22858
chr6	59605001	59615000	27	0.283957	0.222076
chr6	59606001	59616000	24	0.292833	0.23838
chr6	59607001	59617000	23	0.290335	0.234268
chr6	59608001	59618000	20	0.299732	0.229112
chr6	59609001	59619000	19	0.228422	0.164089
chr6	59610001	59620000	25	0.248437	0.155036
chr6	59611001	59621000	21	0.223893	0.137491
chr6	59612001	59622000	21	0.223893	0.137491
chr6	59613001	59623000	20	0.227918	0.138836
chr6	59614001	59624000	18	0.210291	0.123408
chr6	59615001	59625000	17	0.225913	0.128899
chr6	59616001	59626000	20	0.28337	0.183378
chr6	59617001	59627000	22	0.305403	0.207942
chr6	59618001	59628000	20	0.339352	0.2455
chr6	59619001	59629000	16	0.396385	0.300169
chr6	59620001	59630000	12	0.418536	0.390032
chr6	59621001	59631000	14	0.417918	0.385941
chr6	59622001	59632000	19	0.418609	0.358638
chr6	59623001	59633000	21	0.404599	0.344582
chr6	59624001	59634000	22	0.413874	0.354035
chr6	59625001	59635000	24	0.413052	0.350951
chr6	59626001	59636000	22	0.403668	0.34382
chr6	59627001	59637000	22	0.421583	0.356982
chr6	59628001	59638000	23	0.418872	0.349592
chr6	59629001	59639000	24	0.429788	0.365906
chr6	59630001	59640000	20	0.445382	0.370875
chr6	59631001	59641000	18	0.44798	0.371928
chr6	59632001	59642000	17	0.493258	0.451602
chr6	59633001	59643000	17	0.502399	0.477167
chr6	59634001	59644000	17	0.505228	0.479862
chr6	59635001	59645000	16	0.523799	0.51065
chr6	59636001	59646000	18	0.554939	0.541832
chr6	59637001	59647000	21	0.506389	0.45414
chr6	59638001	59648000	21	0.479573	0.425638
chr6	59639001	59649000	20	0.46838	0.412059
chr6	59640001	59650000	20	0.46838	0.412059
chr6	59641001	59651000	22	0.450172	0.395213
chr6	59642001	59652000	27	0.349328	0.244059
chr6	59643001	59653000	32	0.279248	0.183428
chr6	59644001	59654000	33	0.256586	0.158809
chr6	59645001	59655000	33	0.234303	0.137527
chr6	59646001	59656000	34	0.14714	0.0842062
chr6	59647001	59657000	30	0.0979891	0.0613787
chr6	59648001	59658000	30	0.0991692	0.0599886
chr6	59649001	59659000	31	0.108863	0.0625115
chr6	59650001	59660000	31	0.108863	0.0625115
chr6	59651001	59661000	30	0.0911005	0.0547168
chr6	59652001	59662000	22	0.0933446	0.0630059
chr6	59653001	59663000	17	0.123562	0.0815244
chr6	59654001	59664000	17	0.16204	0.115488
chr6	59655001	59665000	17	0.190805	0.142547
chr6	59656001	59666000	14	0.197667	0.142466
chr6	59657001	59667000	13	0.204063	0.156575
chr6	59658001	59668000	16	0.183399	0.128339
chr6	59659001	59669000	14	0.166505	0.116065
chr6	59660001	59670000	14	0.166505	0.116065
chr6	59661001	59671000	15	0.144425	0.099479
chr6	59662001	59672000	16	0.144117	0.103152
chr6	59663001	59673000	16	0.156035	0.121083
chr6	59664001	59674000	15	0.107955	0.0908544
chr6	59665001	59675000	14	0.0640275	0.0684513
chr6	59666001	59676000	17	0.0713694	0.0655383
chr6	59667001	59677000	20	0.124757	0.111846
chr6	59668001	59678000	18	0.148703	0.148444
chr6	59669001	59679000	18	0.148703	0.148444
chr6	59670001	59680000	20	0.131559	0.133706
chr6	59671001	59681000	19	0.141675	0.138249
chr6	59672001	59682000	19	0.142311	0.124676
chr6	59673001	59683000	19	0.127621	0.100842
chr6	59674001	59684000	20	0.125505	0.099099
chr6	59675001	59685000	24	0.100347	0.0805821
chr6	59676001	59686000	19	0.103039	0.0783593
chr6	59677001	59687000	16	0.0227045	0.0228787
chr6	59678001	59688000	14	-0.0131515	-0.0107764
chr6	59679001	59689000	15	-0.0140669	-0.0116766
chr6	59680001	59690000	15	-0.011807	-0.0101358
chr6	59681001	59691000	17	-0.00987499	-0.00904857
chr6	59682001	59692000	16	-0.00312935	0.000659371
chr6	59683001	59693000	15	0.00069808	0.00536007
chr6	59684001	59694000	15	0.0540286	0.0345388
chr6	59685001	59695000	19	0.0397456	0.0261675
chr6	59686001	59696000	24	0.0289823	0.0187325
chr6	59687001	59697000	25	0.0297429	0.0199424
chr6	59688001	59698000	28	0.0314995	0.0267107
chr6	59689001	59699000	29	0.0294237	0.0249525
chr6	59690001	59700000	27	0.0307654	0.0258662
chr6	59691001	59701000	25	0.0317464	0.0279536
chr6	59692001	59702000	27	0.0242174	0.0216624
chr6	59693001	59703000	30	0.0218628	0.0185382
chr6	59694001	59704000	33	-0.00418412	0.00578994
chr6	59695001	59705000	31	0.00549041	0.0207661
chr6	59696001	59706000	32	0.0176525	0.0325541
chr6	59697001	59707000	32	0.0305807	0.0458899
chr6	59698001	59708000	29	0.0311294	0.0440149
chr6	59699001	59709000	29	0.0303258	0.0433024
chr6	59700001	59710000	31	0.0326943	0.0472129
chr6	59701001	59711000	30	0.0350133	0.049596
chr6	59702001	59712000	30	0.0448412	0.0567596
chr6	59703001	59713000	28	0.0460954	0.058703
chr6	59704001	59714000	25	0.0530964	0.0613454
chr6	59705001	59715000	19	0.0580732	0.060519
chr6	59706001	59716000	13	0.0597886	0.0614987
chr6	59707001	59717000	14	0.0314341	0.0329112
chr6	59708001	59718000	15	0.0261526	0.0253597
chr6	59709001	59719000	18	0.0268712	0.0242628
chr6	59710001	59720000	17	0.020019	0.0114761
chr6	59711001	59721000	18	0.0236352	0.0196635
chr6	59712001	59722000	19	0.0636435	0.043028
chr6	59713001	59723000	19	0.0696728	0.0559386
chr6	59714001	59724000	20	0.0725218	0.0674631
chr6	59715001	59725000	20	0.0725218	0.0674631
chr6	59716001	59726000	21	0.0707784	0.0630944
chr6	59717001	59727000	21	0.0809976	0.0678444
chr6	59718001	59728000	19	0.0883373	0.0774778
chr6	59719001	59729000	15	0.118	0.109587
chr6	59720001	59730000	17	0.133083	0.128799
chr6	59721001	59731000	17	0.124264	0.121701
chr6	59722001	59732000	16	0.0974293	0.0972377
chr6	59723001	59733000	17	0.115989	0.10423
chr6	59724001	59734000	15	0.11937	0.103403
chr6	59725001	59735000	19	0.103434	0.0787411
chr6	59726001	59736000	21	0.0984944	0.07426
chr6	59727001	59737000	23	0.0917041	0.0675351
chr6	59728001	59738000	26	0.0942789	0.0652515
chr6	59729001	59739000	30	0.0827027	0.0462359
chr6	59730001	59740000	33	0.0703327	0.0351891
chr6	59731001	59741000	32	0.0721454	0.0350957
chr6	59732001	59742000	29	0.0729665	0.0335819
chr6	59733001	59743000	28	0.0503622	0.0199822
chr6	59734001	59744000	37	0.0834773	0.0449609
chr6	59735001	59745000	39	0.086642	0.0532797
chr6	59736001	59746000	41	0.085145	0.0555444
chr6	59737001	59747000	43	0.0789478	0.0517564
chr6	59738001	59748000	43	0.0756128	0.0507701
chr6	59739001	59749000	38	0.082507	0.0614139
chr6	59740001	59750000	32	0.0840753	0.0639876
chr6	59741001	59751000	39	0.076477	0.053854
chr6	59742001	59752000	45	0.0713416	0.0468029
chr6	59743001	59753000	45	0.0735185	0.0482674
chr6	59744001	59754000	35	0.0459357	0.0286186
chr6	59745001	59755000	34	0.0405848	0.0291297
chr6	59746001	59756000	30	0.0402198	0.0239362
chr6	59747001	59757000	25	0.0455433	0.027092
chr6	59748001	59758000	26	0.0591899	0.0479524
chr6	59749001	59759000	26	0.0591899	0.0479524
chr6	59750001	59760000	26	0.0591899	0.0479524
chr6	59751001	59761000	38	0.0501879	0.0494051
chr6	59752001	59762000	36	0.0474593	0.0506689
chr6	59753001	59763000	35	0.0468695	0.0499033
chr6	59754001	59764000	36	0.0480408	0.0512324
chr6	59755001	59765000	36	0.0982282	0.0666811
chr6	59756001	59766000	37	0.0980434	0.069151
chr6	59757001	59767000	39	0.0907152	0.0593168
chr6	59758001	59768000	36	0.082891	0.0445035
chr6	59759001	59769000	36	0.082891	0.0445035
chr6	59760001	59770000	36	0.082891	0.0445035
chr6	59761001	59771000	17	0.143058	0.0540464
chr6	59762001	59772000	13	0.179547	0.0743291
chr6	59763001	59773000	14	0.157098	0.0640486
chr6	59764001	59774000	19	0.163626	0.0943097
chr6	59765001	59775000	19	0.22263	0.14621
chr6	59766001	59776000	20	0.257851	0.175477
chr6	59767001	59777000	21	0.276183	0.210552
chr6	59768001	59778000	24	0.316309	0.260026
chr6	59769001	59779000	27	0.332938	0.279574
chr6	59770001	59780000	31	0.351442	0.301613
chr6	59771001	59781000	31	0.351442	0.301613
chr6	59772001	59782000	33	0.349448	0.300076
chr6	59773001	59783000	39	0.374881	0.339924
chr6	59774001	59784000	38	0.403101	0.357459
chr6	59775001	59785000	35	0.40721	0.360157
chr6	59776001	59786000	35	0.411933	0.373807
chr6	59777001	59787000	34	0.426134	0.400351
chr6	59778001	59788000	30	0.423486	0.394463
chr6	59779001	59789000	30	0.417458	0.385102
chr6	59780001	59790000	30	0.415532	0.383373
chr6	59781001	59791000	31	0.416554	0.385345
chr6	59782001	59792000	31	0.412945	0.38441
chr6	59783001	59793000	25	0.405116	0.367788
chr6	59784001	59794000	20	0.410734	0.393766
chr6	59785001	59795000	18	0.40523	0.386826
chr6	59786001	59796000	15	0.396622	0.375287
chr6	59787001	59797000	16	0.325406	0.287433
chr6	59788001	59798000	18	0.302936	0.254531
chr6	59789001	59799000	15	0.286933	0.236967
chr6	59790001	59800000	12	0.202031	0.161554
chr6	59791001	59801000	14	0.165323	0.143433
chr6	59792001	59802000	14	0.163916	0.14084
chr6	59793001	59803000	15	0.192578	0.149333
chr6	59794001	59804000	22	0.232245	0.154294
chr6	59795001	59805000	28	0.237371	0.157174
chr6	59796001	59806000	32	0.207532	0.133203
chr6	59797001	59807000	29	0.237157	0.149596
chr6	59798001	59808000	28	0.248567	0.161615
chr6	59799001	59809000	31	0.234717	0.146985
chr6	59800001	59810000	30	0.23877	0.147426
chr6	59801001	59811000	27	0.247962	0.144772
chr6	59802001	59812000	31	0.201282	0.108605
chr6	59803001	59813000	32	0.161144	0.0906109
chr6	59804001	59814000	29	0.0955828	0.0585211
chr6	59805001	59815000	26	0.0549869	0.0446831
chr6	59806001	59816000	24	0.0661951	0.0530522
chr6	59807001	59817000	23	0.0351798	0.0388824
chr6	59808001	59818000	24	0.0279614	0.0353379
chr6	59809001	59819000	23	0.0276847	0.0350044
chr6	59810001	59820000	27	0.0266905	0.0332627
chr6	59811001	59821000	30	0.023414	0.0269319
chr6	59812001	59822000	25	0.0296623	0.0337603
chr6	59813001	59823000	25	0.0456576	0.0508578
chr6	59814001	59824000	23	0.0499841	0.0558788
chr6	59815001	59825000	21	0.035218	0.0370039
chr6	59816001	59826000	19	0.0402691	0.0423134
chr6	59817001	59827000	21	0.0514999	0.057431
chr6	59818001	59828000	21	0.043904	0.0497623
chr6	59819001	59829000	23	0.038005	0.0454859
chr6	59820001	59830000	20	0.0391344	0.0475085
chr6	59821001	59831000	20	0.0361308	0.0506565
chr6	59822001	59832000	20	0.0362305	0.051943
chr6	59823001	59833000	19	0.0200202	0.0318249
chr6	59824001	59834000	19	0.0226204	0.0364457
chr6	59825001	59835000	21	0.0198996	0.0320498
chr6	59826001	59836000	23	0.0174513	0.028744
chr6	59827001	59837000	23	0.0023048	0.00928171
chr6	59828001	59838000	25	0.0295908	0.0445989
chr6	59829001	59839000	23	0.0339098	0.0474483
chr6	59830001	59840000	23	0.0338916	0.0467608
chr6	59831001	59841000	20	0.0427184	0.0551337
chr6	59832001	59842000	27	0.0173827	0.030434
chr6	59833001	59843000	26	0.0185473	0.0331794
chr6	59834001	59844000	25	0.017824	0.0305275
chr6	59835001	59845000	23	0.0208121	0.0348195
chr6	59836001	59846000	23	0.0225374	0.0375181
chr6	59837001	59847000	21	0.0268407	0.0432596
chr6	59838001	59848000	19	0.0117676	0.0242082
chr6	59839001	59849000	18	0.0327443	0.0499594
chr6	59840001	59850000	19	0.0310822	0.0460988
chr6	59841001	59851000	26	0.148329	0.0955262
chr6	59842001	59852000	19	0.274878	0.18019
chr6	59843001	59853000	20	0.267051	0.177226
chr6	59844001	59854000	20	0.267051	0.177226
chr6	59845001	59855000	22	0.260254	0.168352
chr6	59846001	59856000	21	0.272486	0.189143
chr6	59847001	59857000	26	0.242837	0.163757
chr6	59848001	59858000	27	0.229556	0.151756
chr6	59849001	59859000	29	0.203402	0.128997
chr6	59850001	59860000	27	0.213394	0.140116
chr6	59851001	59861000	22	0.143013	0.0941157
chr6	59852001	59862000	21	0.0914302	0.066889
chr6	59853001	59863000	19	0.0532588	0.0453346
chr6	59854001	59864000	20	0.0518772	0.0468622
chr6	59855001	59865000	17	0.040563	0.0468737
chr6	59856001	59866000	17	0.0289862	0.0279794
chr6	59857001	59867000	13	0.0219438	0.0123563
chr6	59858001	59868000	11	-0.00572157	-0.00883952
chr6	59859001	59869000	12	-0.00357201	0.00598379
chr6	59860001	59870000	12	-0.00357201	0.00598379
chr6	59861001	59871000	10	0.00633134	0.0176587
chr6	59862001	59872000	10	0.00633134	0.0176587
chr6	59863001	59873000	12	0.00663091	0.0193207
chr6	59864001	59874000	10	0.00441578	0.0201841
chr6	59865001	59875000	12	0.00815379	0.0276138
chr6	59866001	59876000	11	0.00940386	0.0303807
chr6	59867001	59877000	12	0.0144727	0.0336714
chr6	59868001	59878000	14	0.0167127	0.0325872
chr6	59869001	59879000	12	0.007904	0.015394
chr6	59870001	59880000	13	0.00580275	0.011954
chr6	59871001	59881000	13	0.00580275	0.011954
chr6	59872001	59882000	14	0.0111009	0.0169209
chr6	59873001	59883000	11	0.01996	0.019795
chr6	59874001	59884000	11	0.01996	0.019795
chr6	59875001	59885000	14	-0.00137559	-0.00364377
chr6	59876001	59886000	17	-0.00613448	-0.00616232
chr6	59877001	59887000	16	-0.00919817	-0.00925784
chr6	59878001	59888000	13	-0.014337	-0.0151898
chr6	59879001	59889000	14	-0.00402199	-0.00229582
chr6	59880001	59890000	15	-0.00190672	0.000484074
chr6	59881001	59891000	16	-0.00306756	-0.00210534
chr6	59882001	59892000	15	-0.00713003	-0.00767837
chr6	59883001	59893000	15	-0.00713003	-0.00767837
chr6	59884001	59894000	15	-0.00713003	-0.00767837
chr6	59885001	59895000	11	0.0357189	0.026146
chr6	59886001	59896000	9	0.0627119	0.045591
chr6	59887001	59897000	8	0.071416	0.0516426
chr6	59888001	59898000	9	0.0515931	0.0403507
chr6	59889001	59899000	7	0.0823567	0.0814343
chr6	59890001	59900000	6	0.119369	0.0913482
chr6	59891001	59901000	7	0.168343	0.120101
chr6	59892001	59902000	8	0.163577	0.103605
chr6	59893001	59903000	10	0.169771	0.10274
chr6	59894001	59904000	12	0.147216	0.0823537
chr6	59895001	59905000	14	0.105482	0.0568784
chr6	59896001	59906000	18	0.102516	0.0593924
chr6	59897001	59907000	23	0.145655	0.0926613
chr6	59898001	59908000	23	0.165092	0.0943183
chr6	59899001	59909000	23	0.15481	0.0790273
chr6	59900001	59910000	24	0.154273	0.0787695
chr6	59901001	59911000	25	0.133031	0.0719723
chr6	59902001	59912000	24	0.134803	0.0754659
chr6	59903001	59913000	26	0.128078	0.0814492
chr6	59904001	59914000	26	0.171468	0.111389
chr6	59905001	59915000	24	0.19265	0.127824
chr6	59906001	59916000	19	0.213852	0.143476
chr6	59907001	59917000	15	0.157629	0.108508
chr6	59908001	59918000	14	0.160167	0.117106
chr6	59909001	59919000	14	0.1575	0.126414
chr6	59910001	59920000	14	0.183621	0.159709
chr6	59911001	59921000	11	0.198198	0.188673
chr6	59912001	59922000	13	0.200934	0.183665
chr6	59913001	59923000	12	0.240234	0.241274
chr6	59914001	59924000	12	0.234868	0.218322
chr6	59915001	59925000	11	0.233842	0.216054
chr6	59916001	59926000	14	0.236298	0.196405
chr6	59917001	59927000	14	0.263962	0.198148
chr6	59918001	59928000	15	0.260249	0.189536
chr6	59919001	59929000	15	0.269657	0.196635
chr6	59920001	59930000	13	0.271704	0.186341
chr6	59921001	59931000	13	0.271704	0.186341
chr6	59922001	59932000	12	0.267839	0.175282
chr6	59923001	59933000	10	0.236387	0.135423
chr6	59924001	59934000	8	0.203382	0.111297
chr6	59925001	59935000	10	0.229673	0.155009
chr6	59926001	59936000	8	0.227516	0.177536
chr6	59927001	59937000	8	0.22017	0.189206
chr6	59928001	59938000	7	0.224745	0.206384
chr6	59929001	59939000	7	0.234705	0.214447
chr6	59930001	59940000	8	0.203336	0.181248
chr6	59931001	59941000	9	0.199821	0.15979
chr6	59932001	59942000	10	0.206868	0.182445
chr6	59933001	59943000	9	0.196943	0.173434
chr6	59934001	59944000	10	0.168636	0.154991
chr6	59935001	59945000	8	0.135022	0.111274
chr6	59936001	59946000	9	0.0816973	0.0740783
chr6	59937001	59947000	11	0.0805958	0.0720101
chr6	59938001	59948000	14	0.0828816	0.077778
chr6	59939001	59949000	13	0.0449558	0.0637675
chr6	59940001	59950000	13	0.0656216	0.078163
chr6	59941001	59951000	13	0.0863165	0.103567
chr6	59942001	59952000	13	0.0639745	0.0874549
chr6	59943001	59953000	14	0.0707294	0.089111
chr6	59944001	59954000	14	0.139409	0.115811
chr6	59945001	59955000	17	0.111308	0.0975872
chr6	59946001	59956000	17	0.120329	0.0988756
chr6	59947001	59957000	18	0.173702	0.13359
chr6	59948001	59958000	19	0.144933	0.110466
chr6	59949001	59959000	21	0.151107	0.123217
chr6	59950001	59960000	22	0.142012	0.112775
chr6	59951001	59961000	21	0.136994	0.102984
chr6	59952001	59962000	21	0.142622	0.105734
chr6	59953001	59963000	21	0.142703	0.104346
chr6	59954001	59964000	23	0.0946645	0.075948
chr6	59955001	59965000	24	0.111459	0.0865347
chr6	59956001	59966000	22	0.11852	0.0925066
chr6	59957001	59967000	19	0.0555161	0.0624211
chr6	59958001	59968000	16	0.0747267	0.0782034
chr6	59959001	59969000	17	0.0472368	0.0515264
chr6	59960001	59970000	19	0.0633434	0.0689777
chr6	59961001	59971000	20	0.0772723	0.0769526
chr6	59962001	59972000	19	0.0887201	0.0898978
chr6	59963001	59973000	22	0.15306	0.109423
chr6	59964001	59974000	23	0.151464	0.101808
chr6	59965001	59975000	22	0.133713	0.088451
chr6	59966001	59976000	22	0.133713	0.088451
chr6	59967001	59977000	22	0.164562	0.104454
chr6	59968001	59978000	22	0.163357	0.101446
chr6	59969001	59979000	21	0.158465	0.0963634
chr6	59970001	59980000	20	0.136248	0.0712295
chr6	59971001	59981000	23	0.116681	0.054794
chr6	59972001	59982000	23	0.106024	0.0408231
chr6	59973001	59983000	19	0.0279131	0.00832554
chr6	59974001	59984000	15	0.0422514	0.020371
chr6	59975001	59985000	12	0.0598686	0.0277979
chr6	59976001	59986000	12	0.0598686	0.0277979
chr6	59977001	59987000	11	-0.0258695	-0.00909017
chr6	59978001	59988000	14	0.00678035	0.0193304
chr6	59979001	59989000	20	0.21111	0.147779
chr6	59980001	59990000	17	0.260805	0.181794
chr6	59981001	59991000	16	0.295687	0.244983
chr6	59982001	59992000	16	0.31794	0.276292
chr6	59983001	59993000	21	0.305024	0.269878
chr6	59984001	59994000	23	0.299468	0.26295
chr6	59985001	59995000	23	0.299468	0.26295
chr6	59986001	59996000	27	0.277752	0.23362
chr6	59987001	59997000	29	0.278018	0.230743
chr6	59988001	59998000	30	0.288856	0.25618
chr6	59989001	59999000	26	0.27341	0.240659
chr6	59990001	60000000	29	0.274361	0.23597
chr6	59991001	60001000	35	0.279983	0.247315
chr6	59992001	60002000	39	0.272448	0.239918
chr6	59993001	60003000	40	0.268681	0.231881
chr6	59994001	60004000	40	0.263433	0.229498
chr6	59995001	60005000	40	0.263433	0.229498
chr6	59996001	60006000	42	0.243453	0.212282
chr6	59997001	60007000	41	0.240196	0.212331
chr6	59998001	60008000	41	0.217845	0.185157
chr6	59999001	60009000	40	0.190333	0.159628
chr6	60000001	60010000	39	0.187063	0.156351
chr6	60001001	60011000	33	0.125949	0.100839
chr6	60002001	60012000	29	0.105329	0.0891636
chr6	60003001	60013000	34	0.102149	0.0936003
chr6	60004001	60014000	36	0.158024	0.148997
chr6	60005001	60015000	40	0.223979	0.187853
chr6	60006001	60016000	37	0.293343	0.240657
chr6	60007001	60017000	39	0.30954	0.242231
chr6	60008001	60018000	34	0.334097	0.270782
chr6	60009001	60019000	35	0.388969	0.300705
chr6	60010001	60020000	37	0.476872	0.370221
chr6	60011001	60021000	34	0.510312	0.404762
chr6	60012001	60022000	34	0.518933	0.409933
chr6	60013001	60023000	25	0.63591	0.505077
chr6	60014001	60024000	21	0.636315	0.483825
chr6	60015001	60025000	17	0.63813	0.471183
chr6	60016001	60026000	17	0.687852	0.490321
chr6	60017001	60027000	16	0.717645	0.534797
chr6	60018001	60028000	23	0.557108	0.40221
chr6	60019001	60029000	20	0.534808	0.403083
chr6	60020001	60030000	20	0.394871	0.284279
chr6	60021001	60031000	21	0.391549	0.269156
chr6	60022001	60032000	26	0.302605	0.217842
chr6	60023001	60033000	29	0.297054	0.215857
chr6	60024001	60034000	31	0.299781	0.223418
chr6	60025001	60035000	34	0.291471	0.214002
chr6	60026001	60036000	33	0.223312	0.166727
chr6	60027001	60037000	36	0.178027	0.137975
chr6	60028001	60038000	30	0.1873	0.141501
chr6	60029001	60039000	30	0.18881	0.139825
chr6	60030001	60040000	29	0.155136	0.115662
chr6	60031001	60041000	30	0.18907	0.14773
chr6	60032001	60042000	24	0.212123	0.154549
chr6	60033001	60043000	20	0.235136	0.160685
chr6	60034001	60044000	21	0.254484	0.174611
chr6	60035001	60045000	22	0.266189	0.177328
chr6	60036001	60046000	20	0.281091	0.198198
chr6	60037001	60047000	17	0.325732	0.233009
chr6	60038001	60048000	21	0.334454	0.201239
chr6	60039001	60049000	26	0.327499	0.158483
chr6	60040001	60050000	36	0.306528	0.110616
chr6	60041001	60051000	40	0.252439	0.0716641
chr6	60042001	60052000	43	0.276023	0.0852505
chr6	60043001	60053000	43	0.279084	0.0860807
chr6	60044001	60054000	41	0.275259	0.0764323
chr6	60045001	60055000	39	0.267584	0.0638837
chr6	60046001	60056000	42	0.253358	0.0595698
chr6	60047001	60057000	43	0.236765	0.0472672
chr6	60048001	60058000	43	0.194307	0.0489355
chr6	60049001	60059000	40	0.163531	0.0517335
chr6	60050001	60060000	31	0.134013	0.0581648
chr6	60051001	60061000	29	0.111176	0.0601634
chr6	60052001	60062000	30	0.0951222	0.0485461
chr6	60053001	60063000	31	0.0749535	0.0392736
chr6	60054001	60064000	34	0.0349127	0.0160327
chr6	60055001	60065000	37	0.0384663	0.0205334
chr6	60056001	60066000	38	0.0557413	0.0345336
chr6	60057001	60067000	38	0.0487307	0.0328761
chr6	60058001	60068000	35	0.0435846	0.0247619
chr6	60059001	60069000	33	0.047775	0.0281392
chr6	60060001	60070000	31	0.0544228	0.0349956
chr6	60061001	60071000	28	0.0642418	0.04434
chr6	60062001	60072000	25	0.0421012	0.0286367
chr6	60063001	60073000	24	0.0250124	0.013475
chr6	60064001	60074000	23	0.0359511	0.0262165
chr6	60065001	60075000	22	0.0229794	0.0163985
chr6	60066001	60076000	22	-0.0145829	-0.0106233
chr6	60067001	60077000	23	-0.0116264	-0.0100497
chr6	60068001	60078000	30	-0.0142044	-0.0176339
chr6	60069001	60079000	34	-0.0137151	-0.0187124
chr6	60070001	60080000	40	-0.00662139	-0.0148298
chr6	60071001	60081000	42	-0.000999323	-0.00957691
chr6	60072001	60082000	41	-0.000749775	-0.00945061
chr6	60073001	60083000	41	0.00321731	-0.00655408
chr6	60074001	60084000	44	-0.00187146	-0.0168701
chr6	60075001	60085000	42	-0.00134975	-0.0173598
chr6	60076001	60086000	40	0.0182595	-0.00780569
chr6	60077001	60087000	38	0.0604561	0.0136272
chr6	60078001	60088000	30	0.089491	0.0361248
chr6	60079001	60089000	26	0.116254	0.056573
chr6	60080001	60090000	18	0.154351	0.0789306
chr6	60081001	60091000	15	0.177876	0.0801827
chr6	60082001	60092000	15	0.177876	0.0801827
chr6	60083001	60093000	14	0.189132	0.0805849
chr6	60084001	60094000	8	0.208065	0.180379
chr6	60085001	60095000	6	0.284075	0.252533
chr6	60086001	60096000	9	0.221478	0.155136
chr6	60087001	60097000	7	0.130831	0.0994579
chr6	60088001	60098000	6	0.113559	0.083696
chr6	60089001	60099000	6	0.0775883	0.0613148
chr6	60090001	60100000	6	0.0775883	0.0613148
chr6	60091001	60101000	8	0.190466	0.110155
chr6	60092001	60102000	13	0.158113	0.089524
chr6	60093001	60103000	18	0.15268	0.102404
chr6	60094001	60104000	23	0.150193	0.109831
chr6	60095001	60105000	27	0.146212	0.101236
chr6	60096001	60106000	28	0.15394	0.114967
chr6	60097001	60107000	30	0.145921	0.109654
chr6	60098001	60108000	32	0.137594	0.102097
chr6	60099001	60109000	35	0.123516	0.0903418
chr6	60100001	60110000	37	0.115503	0.0846239
chr6	60101001	60111000	39	0.104978	0.0808314
chr6	60102001	60112000	38	0.110733	0.0925972
chr6	60103001	60113000	34	0.101473	0.0826422
chr6	60104001	60114000	30	0.106288	0.0837607
chr6	60105001	60115000	26	0.105582	0.088676
chr6	60106001	60116000	26	0.0787741	0.0681152
chr6	60107001	60117000	28	0.0680953	0.0582831
chr6	60108001	60118000	32	0.0672713	0.0554265
chr6	60109001	60119000	34	0.0718798	0.0596915
chr6	60110001	60120000	34	0.0732038	0.0608473
chr6	60111001	60121000	31	0.0592027	0.0474134
chr6	60112001	60122000	33	0.0388506	0.0262377
chr6	60113001	60123000	33	0.0405437	0.027748
chr6	60114001	60124000	41	0.0259927	0.020466
chr6	60115001	60125000	46	0.0297453	0.0224671
chr6	60116001	60126000	45	0.0269313	0.0197943
chr6	60117001	60127000	47	0.0681918	0.0511352
chr6	60118001	60128000	47	0.089012	0.0673011
chr6	60119001	60129000	50	0.179851	0.143446
chr6	60120001	60130000	51	0.193146	0.152932
chr6	60121001	60131000	50	0.196229	0.157277
chr6	60122001	60132000	44	0.209871	0.177704
chr6	60123001	60133000	47	0.212491	0.17533
chr6	60124001	60134000	39	0.262798	0.201797
chr6	60125001	60135000	34	0.288584	0.225756
chr6	60126001	60136000	29	0.331172	0.262099
chr6	60127001	60137000	23	0.331944	0.267687
chr6	60128001	60138000	17	0.38135	0.310457
chr6	60129001	60139000	8	0.210506	0.12706
chr6	60130001	60140000	5	0.168153	0.0761602
chr6	60131001	60141000	5	0.168153	0.0761602
chr6	60132001	60142000	10	0.152694	0.108377
chr6	60133001	60143000	10	0.247459	0.18025
chr6	60134001	60144000	20	0.262394	0.193942
chr6	60135001	60145000	24	0.276683	0.20707
chr6	60136001	60146000	37	0.334004	0.279227
chr6	60137001	60147000	46	0.339135	0.284268
chr6	60138001	60148000	53	0.325258	0.276976
chr6	60139001	60149000	58	0.305012	0.262642
chr6	60140001	60150000	64	0.2938	0.250828
chr6	60141001	60151000	67	0.296142	0.251532
chr6	60142001	60152000	65	0.298214	0.254945
chr6	60143001	60153000	61	0.293032	0.252635
chr6	60144001	60154000	51	0.299142	0.268694
chr6	60145001	60155000	50	0.280999	0.255676
chr6	60146001	60156000	39	0.220857	0.19431
chr6	60147001	60157000	34	0.15555	0.152074
chr6	60148001	60158000	32	0.133227	0.12289
chr6	60149001	60159000	34	0.122272	0.109133
chr6	60150001	60160000	30	0.104665	0.0982151
chr6	60151001	60161000	30	0.0841511	0.0770757
chr6	60152001	60162000	28	0.0786177	0.0713059
chr6	60153001	60163000	30	0.0789937	0.0722391
chr6	60154001	60164000	31	0.0637665	0.0609113
chr6	60155001	60165000	33	0.054376	0.0517851
chr6	60156001	60166000	38	0.0501666	0.049328
chr6	60157001	60167000	38	0.0504461	0.0485852
chr6	60158001	60168000	42	0.0385326	0.0313188
chr6	60159001	60169000	35	0.0355027	0.0281093
chr6	60160001	60170000	34	0.0351894	0.0254995
chr6	60161001	60171000	36	0.0354033	0.0245019
chr6	60162001	60172000	38	0.0397329	0.028158
chr6	60163001	60173000	38	0.0423662	0.0298173
chr6	60164001	60174000	38	0.0470271	0.0333205
chr6	60165001	60175000	35	0.0496389	0.0347239
chr6	60166001	60176000	30	0.0602591	0.0393617
chr6	60167001	60177000	27	0.0599352	0.0387044
chr6	60168001	60178000	19	0.0816519	0.064474
chr6	60169001	60179000	19	0.0816519	0.064474
chr6	60170001	60180000	18	0.0831672	0.0714557
chr6	60171001	60181000	16	0.0802332	0.0799349
chr6	60172001	60182000	16	0.0743674	0.0726691
chr6	60173001	60183000	15	0.0666884	0.0642174
chr6	60174001	60184000	16	0.0824189	0.0773603
chr6	60175001	60185000	17	0.0820374	0.0748027
chr6	60176001	60186000	15	0.073161	0.0656387
chr6	60177001	60187000	23	0.0883499	0.0708078
chr6	60178001	60188000	27	0.101919	0.0810333
chr6	60179001	60189000	30	0.100767	0.0800607
chr6	60180001	60190000	35	0.11172	0.0800706
chr6	60181001	60191000	36	0.137914	0.0965401
chr6	60182001	60192000	39	0.141344	0.0988745
chr6	60183001	60193000	42	0.134535	0.0928041
chr6	60184001	60194000	41	0.130481	0.0887162
chr6	60185001	60195000	40	0.14765	0.103049
chr6	60186001	60196000	40	0.14765	0.103049
chr6	60187001	60197000	31	0.156402	0.106601
chr6	60188001	60198000	27	0.147458	0.0994045
chr6	60189001	60199000	24	0.152885	0.102917
chr6	60190001	60200000	20	0.142763	0.101802
chr6	60191001	60201000	17	0.108377	0.0812981
chr6	60192001	60202000	11	0.101665	0.0748789
chr6	60193001	60203000	7	0.133104	0.106827
chr6	60194001	60204000	5	0.150079	0.114329
chr6	60195001	60205000	4	0.0314654	0.0163115
chr6	60196001	60206000	4	0.0314654	0.0163115
chr6	60197001	60207000	5	0.0128582	0.00367136
chr6	60198001	60208000	6	0.0413409	0.0573866
chr6	60199001	60209000	6	0.0413409	0.0573866
chr6	60200001	60210000	5	0.044165	0.0755264
chr6	60201001	60211000	5	0.175362	0.187506
chr6	60202001	60212000	5	0.175362	0.187506
chr6	60203001	60213000	5	0.175362	0.187506
chr6	60204001	60214000	7	0.166827	0.173527
chr6	60205001	60215000	6	0.203595	0.210263
chr6	60206001	60216000	8	0.194246	0.200336
chr6	60207001	60217000	9	0.205604	0.213756
chr6	60208001	60218000	11	0.194585	0.197536
chr6	60209001	60219000	14	0.183855	0.185949
chr6	60210001	60220000	17	0.179454	0.181336
chr6	60211001	60221000	17	0.147053	0.14575
chr6	60212001	60222000	19	0.145015	0.143811
chr6	60213001	60223000	23	0.145151	0.144405
chr6	60214001	60224000	22	0.149883	0.149711
chr6	60215001	60225000	24	0.154283	0.16196
chr6	60216001	60226000	27	0.151665	0.15506
chr6	60217001	60227000	30	0.153869	0.157197
chr6	60218001	60228000	30	0.159471	0.162911
chr6	60219001	60229000	33	0.161837	0.164278
chr6	60220001	60230000	31	0.161014	0.162475
chr6	60221001	60231000	32	0.168404	0.172904
chr6	60222001	60232000	33	0.171999	0.174557
chr6	60223001	60233000	33	0.161726	0.164168
chr6	60224001	60234000	35	0.199085	0.185502
chr6	60225001	60235000	33	0.196879	0.178762
chr6	60226001	60236000	32	0.21223	0.184979
chr6	60227001	60237000	38	0.217845	0.187377
chr6	60228001	60238000	43	0.203937	0.16747
chr6	60229001	60239000	41	0.209954	0.169372
chr6	60230001	60240000	42	0.208256	0.167446
chr6	60231001	60241000	42	0.197925	0.150504
chr6	60232001	60242000	39	0.200015	0.149719
chr6	60233001	60243000	37	0.239194	0.178188
chr6	60234001	60244000	37	0.238214	0.175039
chr6	60235001	60245000	37	0.238214	0.175039
chr6	60236001	60246000	37	0.227719	0.164019
chr6	60237001	60247000	26	0.235187	0.156316
chr6	60238001	60248000	20	0.264976	0.191199
chr6	60239001	60249000	16	0.276419	0.194793
chr6	60240001	60250000	17	0.27091	0.187914
chr6	60241001	60251000	18	0.273291	0.183266
chr6	60242001	60252000	23	0.231069	0.151152
chr6	60243001	60253000	22	0.17808	0.11739
chr6	60244001	60254000	21	0.157318	0.101358
chr6	60245001	60255000	22	0.163083	0.108299
chr6	60246001	60256000	19	0.169066	0.109393
chr6	60247001	60257000	21	0.164216	0.10357
chr6	60248001	60258000	21	0.181282	0.111715
chr6	60249001	60259000	28	0.160072	0.0922497
chr6	60250001	60260000	33	0.144821	0.0656654
chr6	60251001	60261000	34	0.169395	0.0740871
chr6	60252001	60262000	33	0.190294	0.076593
chr6	60253001	60263000	33	0.192662	0.0723698
chr6	60254001	60264000	32	0.158248	0.0515863
chr6	60255001	60265000	32	0.143779	0.0426894
chr6	60256001	60266000	31	0.147063	0.0457119
chr6	60257001	60267000	30	0.153177	0.0501587
chr6	60258001	60268000	27	0.12019	0.0293887
chr6	60259001	60269000	21	0.1375	0.0301048
chr6	60260001	60270000	13	0.180409	0.060532
chr6	60261001	60271000	9	0.108925	0.0443088
chr6	60262001	60272000	6	0.0601701	0.0288564
chr6	60263001	60273000	6	0.0752992	0.0526127
chr6	60264001	60274000	7	0.0777974	0.057885
chr6	60265001	60275000	6	0.0924639	0.0726376
chr6	60266001	60276000	7	0.0845779	0.059883
chr6	60267001	60277000	7	0.0453616	0.0309886
chr6	60268001	60278000	9	0.0430139	0.0269158
chr6	60269001	60279000	10	0.0382088	0.0237283
chr6	60270001	60280000	10	0.0382088	0.0237283
chr6	60271001	60281000	10	0.0382088	0.0237283
chr6	60272001	60282000	10	0.0713127	0.0534892
chr6	60273001	60283000	10	0.0612203	0.0422483
chr6	60274001	60284000	9	0.0580309	0.0424076
chr6	60275001	60285000	9	0.0580309	0.0424076
chr6	60276001	60286000	8	0.0629178	0.0497891
chr6	60277001	60287000	9	0.0704843	0.0478442
chr6	60278001	60288000	9	0.0712918	0.0530712
chr6	60279001	60289000	7	0.0855776	0.0581305
chr6	60280001	60290000	8	0.083	0.0590175
chr6	60281001	60291000	8	0.083	0.0590175
chr6	60282001	60292000	8	0.0376538	0.0281539
chr6	60283001	60293000	8	0.0387292	0.0316482
chr6	60284001	60294000	9	0.0349507	0.0293957
chr6	60285001	60295000	10	0.048019	0.0391527
chr6	60286001	60296000	10	0.048019	0.0391527
chr6	60287001	60297000	9	0.0514354	0.0491704
chr6	60288001	60298000	7	0.0534926	0.0528812
chr6	60289001	60299000	10	0.0623022	0.0610127
chr6	60290001	60300000	9	0.0620284	0.0605445
chr6	60291001	60301000	9	0.0620284	0.0605445
chr6	60292001	60302000	10	0.0838648	0.0779072
chr6	60293001	60303000	12	0.147308	0.130995
chr6	60294001	60304000	10	0.168744	0.149534
chr6	60295001	60305000	9	0.17505	0.152042
chr6	60296001	60306000	9	0.17505	0.152042
chr6	60297001	60307000	11	0.142442	0.10975
chr6	60298001	60308000	11	0.142442	0.10975
chr6	60299001	60309000	8	0.15885	0.120911
chr6	60300001	60310000	11	0.128518	0.0905546
chr6	60301001	60311000	15	0.152106	0.118227
chr6	60302001	60312000	15	0.15605	0.124013
chr6	60303001	60313000	17	0.119345	0.0910661
chr6	60304001	60314000	18	0.11604	0.0850706
chr6	60305001	60315000	18	0.11604	0.0850706
chr6	60306001	60316000	22	0.117745	0.091865
chr6	60307001	60317000	23	0.136717	0.11412
chr6	60308001	60318000	27	0.134983	0.116534
chr6	60309001	60319000	32	0.138263	0.121072
chr6	60310001	60320000	30	0.148862	0.135461
chr6	60311001	60321000	29	0.137973	0.120482
chr6	60312001	60322000	30	0.147619	0.125641
chr6	60313001	60323000	26	0.150887	0.124877
chr6	60314001	60324000	29	0.173311	0.144536
chr6	60315001	60325000	33	0.181533	0.157211
chr6	60316001	60326000	33	0.196822	0.172563
chr6	60317001	60327000	30	0.201969	0.179503
chr6	60318001	60328000	28	0.216663	0.190097
chr6	60319001	60329000	24	0.226101	0.199714
chr6	60320001	60330000	24	0.22509	0.19888
chr6	60321001	60331000	22	0.235205	0.216545
chr6	60322001	60332000	26	0.20064	0.15942
chr6	60323001	60333000	27	0.200193	0.154595
chr6	60324001	60334000	26	0.188598	0.147083
chr6	60325001	60335000	26	0.186795	0.149208
chr6	60326001	60336000	24	0.186183	0.144759
chr6	60327001	60337000	29	0.196311	0.159003
chr6	60328001	60338000	34	0.180729	0.121223
chr6	60329001	60339000	33	0.179853	0.118887
chr6	60330001	60340000	34	0.182026	0.116451
chr6	60331001	60341000	34	0.178106	0.110123
chr6	60332001	60342000	34	0.213423	0.141768
chr6	60333001	60343000	37	0.207463	0.145735
chr6	60334001	60344000	34	0.204544	0.141595
chr6	60335001	60345000	34	0.189714	0.126353
chr6	60336001	60346000	33	0.179556	0.11548
chr6	60337001	60347000	33	0.209946	0.136448
chr6	60338001	60348000	30	0.210004	0.166768
chr6	60339001	60349000	33	0.200193	0.159066
chr6	60340001	60350000	35	0.184621	0.147996
chr6	60341001	60351000	35	0.191945	0.157676
chr6	60342001	60352000	30	0.175071	0.154378
chr6	60343001	60353000	27	0.171394	0.15407
chr6	60344001	60354000	33	0.167012	0.147335
chr6	60345001	60355000	30	0.168484	0.147241
chr6	60346001	60356000	32	0.16548	0.141061
chr6	60347001	60357000	31	0.12594	0.106061
chr6	60348001	60358000	28	0.123318	0.101549
chr6	60349001	60359000	30	0.123393	0.104306
chr6	60350001	60360000	27	0.12906	0.113062
chr6	60351001	60361000	32	0.123536	0.101956
chr6	60352001	60362000	30	0.126174	0.102848
chr6	60353001	60363000	34	0.140059	0.112348
chr6	60354001	60364000	31	0.142499	0.116712
chr6	60355001	60365000	31	0.14945	0.122434
chr6	60356001	60366000	28	0.153293	0.128309
chr6	60357001	60367000	25	0.153882	0.126564
chr6	60358001	60368000	25	0.15303	0.12826
chr6	60359001	60369000	24	0.154055	0.128474
chr6	60360001	60370000	29	0.155687	0.132819
chr6	60361001	60371000	27	0.13766	0.122812
chr6	60362001	60372000	33	0.128443	0.103099
chr6	60363001	60373000	31	0.111842	0.0871764
chr6	60364001	60374000	28	0.104025	0.0786461
chr6	60365001	60375000	37	0.0988366	0.0667543
chr6	60366001	60376000	40	0.0909532	0.0581147
chr6	60367001	60377000	40	0.0876071	0.05552
chr6	60368001	60378000	44	0.0851422	0.0521934
chr6	60369001	60379000	51	0.0849721	0.0400528
chr6	60370001	60380000	47	0.0667983	0.0229054
chr6	60371001	60381000	49	0.0635005	0.0158385
chr6	60372001	60382000	48	0.0570276	0.00904246
chr6	60373001	60383000	46	0.0555433	0.00715217
chr6	60374001	60384000	50	0.0486704	0.00295839
chr6	60375001	60385000	46	0.032269	-0.00454955
chr6	60376001	60386000	47	0.0329435	-0.00437287
chr6	60377001	60387000	50	0.0247242	-0.00689433
chr6	60378001	60388000	51	0.0165649	-0.00954065
chr6	60379001	60389000	46	-0.000869268	-0.0181439
chr6	60380001	60390000	49	0.000276635	-0.0180786
chr6	60381001	60391000	46	0.00883413	-0.00996394
chr6	60382001	60392000	46	0.0304347	0.00983442
chr6	60383001	60393000	48	0.0241413	0.00565974
chr6	60384001	60394000	51	0.0221423	0.00341771
chr6	60385001	60395000	52	0.0122911	-0.000592902
chr6	60386001	60396000	58	0.0101795	0.000704954
chr6	60387001	60397000	57	0.0109352	0.00138953
chr6	60388001	60398000	65	0.027324	0.0157898
chr6	60389001	60399000	71	0.0270296	0.016846
chr6	60390001	60400000	67	0.0282495	0.0196673
chr6	60391001	60401000	69	0.0244163	0.0155982
chr6	60392001	60402000	73	0.0137667	0.00317236
chr6	60393001	60403000	71	0.0154454	0.00405493
chr6	60394001	60404000	75	0.0177694	0.00303461
chr6	60395001	60405000	72	0.0219207	0.00518865
chr6	60396001	60406000	68	0.0255147	0.00202044
chr6	60397001	60407000	71	0.0196188	-0.0049899
chr6	60398001	60408000	65	-0.00936916	-0.0235926
chr6	60399001	60409000	55	-0.00300401	-0.0234298
chr6	60400001	60410000	65	-0.00882216	-0.0257029
chr6	60401001	60411000	67	-0.0093281	-0.0278356
chr6	60402001	60412000	62	-0.00971778	-0.0271626
chr6	60403001	60413000	62	-0.00980942	-0.0274871
chr6	60404001	60414000	53	-0.0125883	-0.027688
chr6	60405001	60415000	52	0.00334336	-0.0232229
chr6	60406001	60416000	46	0.00746284	-0.019599
chr6	60407001	60417000	44	0.0346215	-0.00523599
chr6	60408001	60418000	46	0.0687986	0.016371
chr6	60409001	60419000	56	0.0406767	0.00201364
chr6	60410001	60420000	51	0.0480206	0.00784964
chr6	60411001	60421000	48	0.0486462	0.011759
chr6	60412001	60422000	44	0.0502559	0.0130274
chr6	60413001	60423000	45	0.0538725	0.0197301
chr6	60414001	60424000	44	0.0556335	0.0237391
chr6	60415001	60425000	47	0.0479412	0.0200979
chr6	60416001	60426000	49	0.0493183	0.0236917
chr6	60417001	60427000	47	0.0466597	0.023587
chr6	60418001	60428000	39	0.0287014	0.0134315
chr6	60419001	60429000	33	0.0468009	0.0332183
chr6	60420001	60430000	31	0.0568301	0.0473523
chr6	60421001	60431000	29	0.0751384	0.064857
chr6	60422001	60432000	29	0.0751384	0.064857
chr6	60423001	60433000	26	0.07575	0.0641622
chr6	60424001	60434000	25	0.0767756	0.0645427
chr6	60425001	60435000	19	0.0870054	0.0703253
chr6	60426001	60436000	17	0.0873031	0.0658757
chr6	60427001	60437000	14	0.0724695	0.0589143
chr6	60428001	60438000	12	0.0665297	0.0547063
chr6	60429001	60439000	6	0.102723	0.0838096
chr6	60430001	60440000	2	0.195421	0.1322
chr6	60435001	60445000	1	-0.0276817	-0.0276817
chr6	60436001	60446000	1	-0.0276817	-0.0276817
chr6	60437001	60447000	1	-0.0276817	-0.0276817
chr6	60438001	60448000	1	-0.0276817	-0.0276817
chr6	60439001	60449000	1	-0.0276817	-0.0276817
chr6	60440001	60450000	1	-0.0276817	-0.0276817
chr6	60441001	60451000	1	-0.0276817	-0.0276817
chr6	60442001	60452000	1	-0.0276817	-0.0276817
chr6	60443001	60453000	1	-0.0276817	-0.0276817
chr6	60444001	60454000	1	-0.0276817	-0.0276817
chr6	60451001	60461000	4	0.284749	0.307615
chr6	60452001	60462000	15	0.288287	0.278365
chr6	60453001	60463000	21	0.266452	0.265507
chr6	60454001	60464000	27	0.27196	0.271114
chr6	60455001	60465000	31	0.275846	0.275109
chr6	60456001	60466000	35	0.263967	0.250326
chr6	60457001	60467000	41	0.249252	0.235591
chr6	60458001	60468000	43	0.234219	0.224233
chr6	60459001	60469000	46	0.23612	0.222761
chr6	60460001	60470000	46	0.23612	0.222761
chr6	60461001	60471000	49	0.224108	0.197229
chr6	60462001	60472000	42	0.199977	0.170551
chr6	60463001	60473000	37	0.197508	0.162673
chr6	60464001	60474000	34	0.176974	0.131285
chr6	60465001	60475000	37	0.139479	0.0924363
chr6	60466001	60476000	34	0.135991	0.0924278
chr6	60467001	60477000	28	0.121977	0.0801686
chr6	60468001	60478000	29	0.150419	0.0933011
chr6	60469001	60479000	31	0.121098	0.0753304
chr6	60470001	60480000	31	0.121098	0.0753304
chr6	60471001	60481000	26	0.105115	0.0733732
chr6	60472001	60482000	26	0.0772567	0.0527619
chr6	60473001	60483000	27	0.0732125	0.0493458
chr6	60474001	60484000	26	0.0602103	0.0411574
chr6	60475001	60485000	22	0.110383	0.0652744
chr6	60476001	60486000	25	0.142011	0.0879831
chr6	60477001	60487000	28	0.134156	0.0866805
chr6	60478001	60488000	28	0.108646	0.0745458
chr6	60479001	60489000	25	0.116256	0.0782578
chr6	60480001	60490000	25	0.116256	0.0782578
chr6	60481001	60491000	23	0.11876	0.0754911
chr6	60482001	60492000	22	0.127208	0.0846485
chr6	60483001	60493000	26	0.102556	0.0676162
chr6	60484001	60494000	29	0.109168	0.073927
chr6	60485001	60495000	26	0.0852073	0.0620458
chr6	60486001	60496000	29	0.0667753	0.0543252
chr6	60487001	60497000	27	0.0610093	0.0491529
chr6	60488001	60498000	26	0.0590132	0.0459508
chr6	60489001	60499000	24	0.0574484	0.0454601
chr6	60490001	60500000	29	0.0613763	0.0475101
chr6	60491001	60501000	29	0.0613763	0.0475101
chr6	60492001	60502000	26	0.0675103	0.0516841
chr6	60493001	60503000	20	0.0833613	0.0615794
chr6	60494001	60504000	16	0.0984215	0.0801628
chr6	60495001	60505000	16	0.0984215	0.0801628
chr6	60496001	60506000	10	0.141755	0.118812
chr6	60497001	60507000	10	0.172537	0.147474
chr6	60498001	60508000	8	0.233309	0.18789
chr6	60499001	60509000	11	0.230317	0.188183
chr6	60500001	60510000	9	0.212625	0.211021
chr6	60501001	60511000	11	0.219976	0.217569
chr6	60502001	60512000	12	0.215626	0.2139
chr6	60503001	60513000	14	0.241328	0.218785
chr6	60504001	60514000	13	0.23103	0.207626
chr6	60505001	60515000	16	0.206754	0.189511
chr6	60506001	60516000	15	0.186612	0.16303
chr6	60507001	60517000	21	0.148766	0.128185
chr6	60508001	60518000	25	0.157312	0.134418
chr6	60509001	60519000	28	0.128663	0.11178
chr6	60510001	60520000	32	0.118333	0.0978986
chr6	60511001	60521000	32	0.106447	0.0873059
chr6	60512001	60522000	34	0.0956695	0.0779595
chr6	60513001	60523000	40	0.0843044	0.0735165
chr6	60514001	60524000	47	0.0812056	0.0720113
chr6	60515001	60525000	49	0.0761962	0.0679032
chr6	60516001	60526000	55	0.0729806	0.0664224
chr6	60517001	60527000	50	0.0737565	0.0669402
chr6	60518001	60528000	51	0.0587744	0.055561
chr6	60519001	60529000	49	0.0603976	0.0557113
chr6	60520001	60530000	43	0.0700525	0.0666003
chr6	60521001	60531000	45	0.0664015	0.0630009
chr6	60522001	60532000	43	0.0691734	0.0655645
chr6	60523001	60533000	37	0.0660762	0.0648678
chr6	60524001	60534000	35	0.0973166	0.0870152
chr6	60525001	60535000	31	0.106003	0.09388
chr6	60526001	60536000	28	0.114274	0.0996306
chr6	60527001	60537000	26	0.114805	0.0993711
chr6	60528001	60538000	23	0.136516	0.117805
chr6	60529001	60539000	21	0.158476	0.140807
chr6	60530001	60540000	21	0.152404	0.135988
chr6	60531001	60541000	19	0.16308	0.141915
chr6	60532001	60542000	18	0.172198	0.148989
chr6	60533001	60543000	16	0.169238	0.14467
chr6	60534001	60544000	13	0.114632	0.107076
chr6	60535001	60545000	14	0.117787	0.111049
chr6	60536001	60546000	11	0.134772	0.122667
chr6	60537001	60547000	12	0.12204	0.113661
chr6	60538001	60548000	12	0.130863	0.120857
chr6	60539001	60549000	10	0.0976818	0.0970311
chr6	60540001	60550000	10	0.0804449	0.0819873
chr6	60541001	60551000	12	0.0921094	0.0955077
chr6	60542001	60552000	12	0.0921094	0.0955077
chr6	60543001	60553000	13	0.0952034	0.0989692
chr6	60544001	60554000	13	0.10535	0.110009
chr6	60545001	60555000	14	0.264265	0.202169
chr6	60546001	60556000	14	0.264265	0.202169
chr6	60547001	60557000	14	0.276242	0.214562
chr6	60548001	60558000	14	0.261641	0.185879
chr6	60549001	60559000	17	0.258463	0.191553
chr6	60550001	60560000	18	0.284892	0.215611
chr6	60551001	60561000	15	0.386271	0.291711
chr6	60552001	60562000	16	0.419089	0.322721
chr6	60553001	60563000	17	0.423414	0.339267
chr6	60554001	60564000	22	0.412668	0.3263
chr6	60555001	60565000	27	0.408254	0.299505
chr6	60556001	60566000	27	0.408254	0.299505
chr6	60557001	60567000	28	0.400883	0.287937
chr6	60558001	60568000	28	0.399991	0.301542
chr6	60559001	60569000	25	0.412742	0.311563
chr6	60560001	60570000	24	0.403375	0.30425
chr6	60561001	60571000	24	0.373403	0.277201
chr6	60562001	60572000	25	0.341265	0.232864
chr6	60563001	60573000	23	0.33915	0.220743
chr6	60564001	60574000	18	0.337138	0.194766
chr6	60565001	60575000	12	0.12146	0.0823352
chr6	60566001	60576000	12	0.12146	0.0823352
chr6	60567001	60577000	12	0.109571	0.0762528
chr6	60568001	60578000	14	0.107135	0.0823478
chr6	60569001	60579000	15	0.10989	0.0861044
chr6	60570001	60580000	15	0.138276	0.102239
chr6	60571001	60581000	15	0.140638	0.104104
chr6	60572001	60582000	14	0.164303	0.135363
chr6	60573001	60583000	18	0.162221	0.139753
chr6	60574001	60584000	16	0.166328	0.147859
chr6	60575001	60585000	21	0.139836	0.109948
chr6	60576001	60586000	21	0.139836	0.109948
chr6	60577001	60587000	19	0.146967	0.116748
chr6	60578001	60588000	19	0.198633	0.148024
chr6	60579001	60589000	20	0.213622	0.161057
chr6	60580001	60590000	22	0.190486	0.143406
chr6	60581001	60591000	22	0.190486	0.143406
chr6	60582001	60592000	22	0.182162	0.136603
chr6	60583001	60593000	20	0.214503	0.152352
chr6	60584001	60594000	21	0.213093	0.144531
chr6	60585001	60595000	15	0.264071	0.210994
chr6	60586001	60596000	17	0.267582	0.218371
chr6	60587001	60597000	19	0.260328	0.203531
chr6	60588001	60598000	17	0.232031	0.181976
chr6	60589001	60599000	17	0.284411	0.212935
chr6	60590001	60600000	15	0.308504	0.230466
chr6	60591001	60601000	14	0.32037	0.235023
chr6	60592001	60602000	13	0.331023	0.242294
chr6	60593001	60603000	11	0.314019	0.226143
chr6	60594001	60604000	10	0.318005	0.249945
chr6	60595001	60605000	9	0.336865	0.259198
chr6	60596001	60606000	7	0.356433	0.255056
chr6	60597001	60607000	5	0.406901	0.326119
chr6	60598001	60608000	4	0.422957	0.381697
chr6	60599001	60609000	2	0.245746	0.226546
chr6	60600001	60610000	1	0.301487	0.301487
chr6	60601001	60611000	2	0.281192	0.281246
chr6	60602001	60612000	2	0.281192	0.281246
chr6	60603001	60613000	3	0.238612	0.181949
chr6	60604001	60614000	3	0.238612	0.181949
chr6	60605001	60615000	4	0.262233	0.215487
chr6	60606001	60616000	4	0.262233	0.215487
chr6	60607001	60617000	7	0.225164	0.185957
chr6	60608001	60618000	8	0.182906	0.146218
chr6	60609001	60619000	9	0.179993	0.146817
chr6	60610001	60620000	11	0.205849	0.169262
chr6	60611001	60621000	10	0.197954	0.160088
chr6	60612001	60622000	10	0.197954	0.160088
chr6	60613001	60623000	10	0.180738	0.156955
chr6	60614001	60624000	10	0.180738	0.156955
chr6	60615001	60625000	9	0.159307	0.139272
chr6	60616001	60626000	9	0.159307	0.139272
chr6	60617001	60627000	6	0.154367	0.135617
chr6	60618001	60628000	4	0.181439	0.161041
chr6	60619001	60629000	3	0.188551	0.164186
chr6	60620001	60630000	1	-0.0479721	-0.0479721
chr6	60621001	60631000	1	-0.0479721	-0.0479721
chr6	60622001	60632000	1	-0.0479721	-0.0479721
chr6	60633001	60643000	1	0.0330162	0.0330162
chr6	60634001	60644000	1	0.0330162	0.0330162
chr6	60635001	60645000	1	0.0330162	0.0330162
chr6	60636001	60646000	1	0.0330162	0.0330162
chr6	60637001	60647000	2	0.015378	0.0177592
chr6	60638001	60648000	6	0.0465421	0.0503192
chr6	60639001	60649000	7	0.0414529	0.0453461
chr6	60640001	60650000	7	0.0414529	0.0453461
chr6	60641001	60651000	8	0.0279887	0.0345821
chr6	60642001	60652000	9	0.0183138	0.0262101
chr6	60643001	60653000	9	0.0183138	0.0262101
chr6	60644001	60654000	9	0.0183138	0.0262101
chr6	60645001	60655000	9	0.0183138	0.0262101
chr6	60646001	60656000	12	0.0107453	0.0154649
chr6	60647001	60657000	11	0.0115912	0.0166434
chr6	60648001	60658000	7	-0.0173965	-0.0119028
chr6	60649001	60659000	8	0.0918345	0.0578054
chr6	60650001	60660000	8	0.0918345	0.0578054
chr6	60651001	60661000	7	0.116462	0.071887
chr6	60652001	60662000	7	0.131929	0.0755154
chr6	60653001	60663000	6	0.145125	0.0825986
chr6	60654001	60664000	7	0.125093	0.0757382
chr6	60655001	60665000	8	0.115891	0.0670989
chr6	60656001	60666000	5	0.166177	0.11742
chr6	60657001	60667000	5	0.166177	0.11742
chr6	60658001	60668000	6	0.152066	0.0950416
chr6	60659001	60669000	5	0.0282421	0.0158604
chr6	60660001	60670000	11	0.244928	0.161944
chr6	60661001	60671000	16	0.483284	0.34989
chr6	60662001	60672000	20	0.54919	0.443897
chr6	60663001	60673000	20	0.54919	0.443897
chr6	60664001	60674000	20	0.575014	0.4766
chr6	60665001	60675000	29	0.607483	0.550498
chr6	60666001	60676000	33	0.582002	0.511763
chr6	60667001	60677000	33	0.582002	0.511763
chr6	60668001	60678000	32	0.586607	0.528282
chr6	60669001	60679000	32	0.591903	0.531195
chr6	60670001	60680000	27	0.635567	0.566085
chr6	60671001	60681000	22	0.596357	0.521247
chr6	60672001	60682000	19	0.543617	0.45804
chr6	60673001	60683000	19	0.543617	0.45804
chr6	60674001	60684000	19	0.527512	0.440465
chr6	60675001	60685000	13	0.213913	0.171692
chr6	60676001	60686000	12	0.16726	0.142329
chr6	60677001	60687000	16	0.231041	0.178845
chr6	60678001	60688000	18	0.221386	0.173846
chr6	60679001	60689000	19	0.212876	0.16706
chr6	60680001	60690000	21	0.228337	0.181058
chr6	60681001	60691000	22	0.223867	0.17731
chr6	60682001	60692000	20	0.217911	0.170058
chr6	60683001	60693000	22	0.266003	0.205791
chr6	60684001	60694000	24	0.289668	0.222422
chr6	60685001	60695000	26	0.356985	0.283596
chr6	60686001	60696000	24	0.370061	0.294919
chr6	60687001	60697000	20	0.367192	0.296224
chr6	60688001	60698000	18	0.385873	0.314265
chr6	60689001	60699000	17	0.399918	0.321651
chr6	60690001	60700000	15	0.425532	0.359946
chr6	60691001	60701000	14	0.439078	0.378613
chr6	60692001	60702000	15	0.426707	0.35316
chr6	60693001	60703000	18	0.378647	0.292711
chr6	60694001	60704000	18	0.32544	0.224709
chr6	60695001	60705000	15	0.326024	0.215265
chr6	60696001	60706000	17	0.297269	0.183387
chr6	60697001	60707000	20	0.268176	0.153607
chr6	60698001	60708000	22	0.250072	0.137836
chr6	60699001	60709000	23	0.249122	0.145206
chr6	60700001	60710000	25	0.230589	0.144936
chr6	60701001	60711000	25	0.230589	0.144936
chr6	60702001	60712000	24	0.236227	0.151108
chr6	60703001	60713000	19	0.212309	0.133103
chr6	60704001	60714000	17	0.237342	0.16183
chr6	60705001	60715000	14	0.114553	0.0878062
chr6	60706001	60716000	15	0.148576	0.120134
chr6	60707001	60717000	14	0.160875	0.138799
chr6	60708001	60718000	17	0.205635	0.182073
chr6	60709001	60719000	21	0.260087	0.236104
chr6	60710001	60720000	23	0.266212	0.21524
chr6	60711001	60721000	25	0.262206	0.208441
chr6	60712001	60722000	28	0.251992	0.19833
chr6	60713001	60723000	33	0.279998	0.210707
chr6	60714001	60724000	38	0.346872	0.236863
chr6	60715001	60725000	41	0.382087	0.255612
chr6	60716001	60726000	38	0.399645	0.266602
chr6	60717001	60727000	41	0.438299	0.295749
chr6	60718001	60728000	40	0.481686	0.327941
chr6	60719001	60729000	35	0.494475	0.322665
chr6	60720001	60730000	34	0.501612	0.329477
chr6	60721001	60731000	37	0.555903	0.383919
chr6	60722001	60732000	37	0.582214	0.408565
chr6	60723001	60733000	40	0.58472	0.440979
chr6	60724001	60734000	42	0.575432	0.457041
chr6	60725001	60735000	43	0.586666	0.468366
chr6	60726001	60736000	50	0.611699	0.496375
chr6	60727001	60737000	51	0.586879	0.479426
chr6	60728001	60738000	52	0.574152	0.465004
chr6	60729001	60739000	56	0.580416	0.475903
chr6	60730001	60740000	60	0.567876	0.474922
chr6	60731001	60741000	65	0.522131	0.442752
chr6	60732001	60742000	75	0.493707	0.423038
chr6	60733001	60743000	83	0.507044	0.432228
chr6	60734001	60744000	81	0.491197	0.418105
chr6	60735001	60745000	80	0.474865	0.409101
chr6	60736001	60746000	74	0.450158	0.385714
chr6	60737001	60747000	73	0.475627	0.405749
chr6	60738001	60748000	71	0.477478	0.410171
chr6	60739001	60749000	69	0.46738	0.399985
chr6	60740001	60750000	68	0.468214	0.399256
chr6	60741001	60751000	59	0.482827	0.403987
chr6	60742001	60752000	47	0.511425	0.421185
chr6	60743001	60753000	32	0.462847	0.371559
chr6	60744001	60754000	26	0.485402	0.389644
chr6	60745001	60755000	23	0.482199	0.384602
chr6	60746001	60756000	23	0.447503	0.361769
chr6	60747001	60757000	19	0.379814	0.302537
chr6	60748001	60758000	16	0.357831	0.275747
chr6	60749001	60759000	14	0.318634	0.24871
chr6	60750001	60760000	10	0.191978	0.171851
chr6	60751001	60761000	14	0.140688	0.119673
chr6	60752001	60762000	15	0.142395	0.122703
chr6	60753001	60763000	16	0.134111	0.10953
chr6	60754001	60764000	18	0.126497	0.0996516
chr6	60755001	60765000	19	0.124333	0.0989924
chr6	60756001	60766000	20	0.125524	0.102046
chr6	60757001	60767000	27	0.111988	0.0958324
chr6	60758001	60768000	43	0.0922563	0.080775
chr6	60759001	60769000	42	0.0804579	0.0735831
chr6	60760001	60770000	51	0.0810001	0.0745817
chr6	60761001	60771000	55	0.0844781	0.0781996
chr6	60762001	60772000	73	0.0814995	0.0768985
chr6	60763001	60773000	82	0.0835011	0.0801575
chr6	60764001	60774000	84	0.0820522	0.0770849
chr6	60765001	60775000	85	0.0920432	0.0828192
chr6	60766001	60776000	100	0.17769	0.145448
chr6	60767001	60777000	99	0.210255	0.165432
chr6	60768001	60778000	103	0.331591	0.259216
chr6	60769001	60779000	118	0.382512	0.30499
chr6	60770001	60780000	112	0.421242	0.343432
chr6	60771001	60781000	104	0.444177	0.362754
chr6	60772001	60782000	86	0.507129	0.421794
chr6	60773001	60783000	77	0.545641	0.461664
chr6	60774001	60784000	76	0.551328	0.476401
chr6	60775001	60785000	78	0.552699	0.479298
chr6	60776001	60786000	63	0.566251	0.488579
chr6	60777001	60787000	58	0.568922	0.494012
chr6	60778001	60788000	40	0.546303	0.4516
chr6	60779001	60789000	27	0.492701	0.37265
chr6	60780001	60790000	25	0.474215	0.334212
chr6	60781001	60791000	30	0.478586	0.362963
chr6	60782001	60792000	31	0.46613	0.350429
chr6	60783001	60793000	35	0.403478	0.30271
chr6	60784001	60794000	38	0.357889	0.260356
chr6	60785001	60795000	42	0.286866	0.209452
chr6	60786001	60796000	46	0.238958	0.171047
chr6	60787001	60797000	48	0.217628	0.159771
chr6	60788001	60798000	50	0.20558	0.156678
chr6	60789001	60799000	52	0.170855	0.128214
chr6	60790001	60800000	52	0.128443	0.100884
chr6	60791001	60801000	49	0.0660086	0.0601775
chr6	60792001	60802000	52	0.0749412	0.0668958
chr6	60793001	60803000	46	0.0845978	0.0747464
chr6	60794001	60804000	46	0.0897208	0.0845413
chr6	60795001	60805000	44	0.079771	0.0734755
chr6	60796001	60806000	41	0.0780543	0.0706533
chr6	60797001	60807000	40	0.0739532	0.0626161
chr6	60798001	60808000	44	0.0441165	0.0343185
chr6	60799001	60809000	46	0.0357476	0.0263156
chr6	60800001	60810000	51	0.0250458	0.0193019
chr6	60801001	60811000	52	0.0208664	0.0145221
chr6	60802001	60812000	53	0.000782818	0.00236678
chr6	60803001	60813000	56	-0.00161012	0.000675727
chr6	60804001	60814000	50	-0.00754034	-0.00626409
chr6	60805001	60815000	44	-0.0115539	-0.0088875
chr6	60806001	60816000	40	-0.0108392	-0.00928909
chr6	60807001	60817000	37	-0.00923131	-0.00699541
chr6	60808001	60818000	34	-0.00415477	-0.0025812
chr6	60809001	60819000	31	0.0419486	0.028092
chr6	60810001	60820000	22	0.0460372	0.0305311
chr6	60811001	60821000	18	0.0575541	0.0397551
chr6	60812001	60822000	15	0.07832	0.0588807
chr6	60813001	60823000	20	0.0767877	0.0594159
chr6	60814001	60824000	24	0.130423	0.101152
chr6	60815001	60825000	28	0.138209	0.111615
chr6	60816001	60826000	33	0.145999	0.122449
chr6	60817001	60827000	39	0.152639	0.129868
chr6	60818001	60828000	44	0.165837	0.151289
chr6	60819001	60829000	52	0.157805	0.144602
chr6	60820001	60830000	59	0.160857	0.148922
chr6	60821001	60831000	62	0.163177	0.148604
chr6	60822001	60832000	61	0.177158	0.162452
chr6	60823001	60833000	60	0.208039	0.194814
chr6	60824001	60834000	58	0.200901	0.187815
chr6	60825001	60835000	56	0.200404	0.186195
chr6	60826001	60836000	52	0.20256	0.187205
chr6	60827001	60837000	46	0.204568	0.189362
chr6	60828001	60838000	37	0.222763	0.204715
chr6	60829001	60839000	27	0.247338	0.225668
chr6	60830001	60840000	20	0.273046	0.241297
chr6	60831001	60841000	19	0.271869	0.239028
chr6	60832001	60842000	17	0.257265	0.223598
chr6	60833001	60843000	12	0.19514	0.150278
chr6	60834001	60844000	11	0.180793	0.13756
chr6	60835001	60845000	10	0.190921	0.12703
chr6	60836001	60846000	10	0.170784	0.111587
chr6	60837001	60847000	11	0.203777	0.149584
chr6	60838001	60848000	11	0.153892	0.118067
chr6	60839001	60849000	13	0.157697	0.119037
chr6	60840001	60850000	15	0.153945	0.116981
chr6	60841001	60851000	15	0.143618	0.107736
chr6	60842001	60852000	20	0.103497	0.0708837
chr6	60843001	60853000	19	0.107035	0.072513
chr6	60844001	60854000	18	0.104318	0.0680116
chr6	60845001	60855000	17	0.107418	0.0726968
chr6	60846001	60856000	16	0.110704	0.07293
chr6	60847001	60857000	15	0.0773426	0.0424884
chr6	60848001	60858000	17	0.0974903	0.0475389
chr6	60849001	60859000	17	0.0426677	0.0215676
chr6	60850001	60860000	16	0.0549113	0.0250792
chr6	60851001	60861000	17	0.111328	0.0627705
chr6	60852001	60862000	12	0.14313	0.0888797
chr6	60853001	60863000	12	0.15675	0.119685
chr6	60854001	60864000	13	0.163574	0.135765
chr6	60855001	60865000	13	0.163574	0.135765
chr6	60856001	60866000	16	0.152612	0.121852
chr6	60857001	60867000	16	0.152612	0.121852
chr6	60858001	60868000	18	0.152021	0.148743
chr6	60859001	60869000	17	0.224227	0.19151
chr6	60860001	60870000	16	0.222418	0.188364
chr6	60861001	60871000	17	0.197345	0.170392
chr6	60862001	60872000	18	0.213202	0.188151
chr6	60863001	60873000	18	0.207639	0.178714
chr6	60864001	60874000	20	0.260503	0.218674
chr6	60865001	60875000	20	0.260503	0.218674
chr6	60866001	60876000	18	0.327312	0.265835
chr6	60867001	60877000	21	0.398576	0.296457
chr6	60868001	60878000	17	0.426549	0.324242
chr6	60869001	60879000	18	0.419361	0.319378
chr6	60870001	60880000	20	0.424555	0.328903
chr6	60871001	60881000	18	0.444617	0.339814
chr6	60872001	60882000	17	0.508804	0.382473
chr6	60873001	60883000	17	0.50768	0.398633
chr6	60874001	60884000	15	0.48184	0.362151
chr6	60875001	60885000	17	0.516228	0.395849
chr6	60876001	60886000	18	0.487541	0.34735
chr6	60877001	60887000	23	0.394835	0.281561
chr6	60878001	60888000	23	0.394835	0.281561
chr6	60879001	60889000	22	0.397787	0.283399
chr6	60880001	60890000	25	0.353295	0.255042
chr6	60881001	60891000	28	0.342961	0.270432
chr6	60882001	60892000	31	0.279065	0.229707
chr6	60883001	60893000	32	0.270063	0.22447
chr6	60884001	60894000	39	0.226868	0.186839
chr6	60885001	60895000	42	0.199517	0.173904
chr6	60886001	60896000	41	0.203383	0.18078
chr6	60887001	60897000	37	0.189236	0.178199
chr6	60888001	60898000	38	0.190772	0.179867
chr6	60889001	60899000	39	0.204839	0.18818
chr6	60890001	60900000	42	0.219422	0.198085
chr6	60891001	60901000	39	0.239488	0.205214
chr6	60892001	60902000	43	0.37311	0.293423
chr6	60893001	60903000	47	0.415036	0.324326
chr6	60894001	60904000	44	0.491803	0.401769
chr6	60895001	60905000	45	0.507203	0.399463
chr6	60896001	60906000	47	0.53441	0.425882
chr6	60897001	60907000	47	0.550228	0.435599
chr6	60898001	60908000	48	0.564467	0.453854
chr6	60899001	60909000	51	0.580381	0.464405
chr6	60900001	60910000	45	0.632431	0.515266
chr6	60901001	60911000	48	0.627563	0.514537
chr6	60902001	60912000	47	0.603684	0.4993
chr6	60903001	60913000	52	0.608014	0.494546
chr6	60904001	60914000	49	0.602069	0.482431
chr6	60905001	60915000	48	0.591674	0.489539
chr6	60906001	60916000	51	0.549041	0.453705
chr6	60907001	60917000	53	0.542521	0.462099
chr6	60908001	60918000	52	0.529165	0.446433
chr6	60909001	60919000	50	0.504535	0.425854
chr6	60910001	60920000	49	0.483224	0.4042
chr6	60911001	60921000	47	0.466911	0.390426
chr6	60912001	60922000	40	0.433722	0.36386
chr6	60913001	60923000	30	0.357045	0.327959
chr6	60914001	60924000	28	0.355011	0.329891
chr6	60915001	60925000	23	0.359562	0.337646
chr6	60916001	60926000	19	0.350289	0.315589
chr6	60917001	60927000	14	0.286786	0.255534
chr6	60918001	60928000	13	0.280558	0.251096
chr6	60919001	60929000	10	0.268123	0.233334
chr6	60920001	60930000	9	0.302728	0.262986
chr6	60921001	60931000	8	0.233701	0.20295
chr6	60922001	60932000	10	0.329885	0.284866
chr6	60923001	60933000	11	0.250951	0.211241
chr6	60924001	60934000	12	0.243128	0.19082
chr6	60925001	60935000	13	0.231335	0.181159
chr6	60926001	60936000	13	0.247635	0.185642
chr6	60927001	60937000	12	0.248877	0.181467
chr6	60928001	60938000	11	0.25234	0.178187
chr6	60929001	60939000	12	0.237231	0.166472
chr6	60930001	60940000	14	0.220938	0.153842
chr6	60931001	60941000	16	0.252346	0.176674
chr6	60932001	60942000	15	0.157888	0.11113
chr6	60933001	60943000	14	0.223313	0.153502
chr6	60934001	60944000	17	0.181426	0.135372
chr6	60935001	60945000	21	0.143365	0.106292
chr6	60936001	60946000	23	0.130574	0.0923417
chr6	60937001	60947000	28	0.119343	0.0875462
chr6	60938001	60948000	32	0.10103	0.0728516
chr6	60939001	60949000	35	0.104771	0.0719131
chr6	60940001	60950000	45	0.0981987	0.0689899
chr6	60941001	60951000	47	0.0763551	0.0524832
chr6	60942001	60952000	50	0.0869059	0.0605522
chr6	60943001	60953000	62	0.0895027	0.0719596
chr6	60944001	60954000	63	0.0944888	0.0749048
chr6	60945001	60955000	66	0.113348	0.089712
chr6	60946001	60956000	71	0.127139	0.105394
chr6	60947001	60957000	80	0.135696	0.112208
chr6	60948001	60958000	89	0.146684	0.122928
chr6	60949001	60959000	87	0.146822	0.123989
chr6	60950001	60960000	79	0.156161	0.131989
chr6	60951001	60961000	76	0.157811	0.133089
chr6	60952001	60962000	78	0.1506	0.123674
chr6	60953001	60963000	73	0.14548	0.113534
chr6	60954001	60964000	71	0.147455	0.116956
chr6	60955001	60965000	67	0.141525	0.111375
chr6	60956001	60966000	61	0.135562	0.105126
chr6	60957001	60967000	58	0.136495	0.108441
chr6	60958001	60968000	47	0.11956	0.0940105
chr6	60959001	60969000	51	0.11672	0.0947212
chr6	60960001	60970000	51	0.10514	0.0867852
chr6	60961001	60971000	49	0.112444	0.0946544
chr6	60962001	60972000	46	0.127401	0.112276
chr6	60963001	60973000	44	0.11674	0.105732
chr6	60964001	60974000	45	0.106502	0.0964592
chr6	60965001	60975000	44	0.102686	0.0952607
chr6	60966001	60976000	44	0.0876405	0.0801384
chr6	60967001	60977000	35	0.0611482	0.057469
chr6	60968001	60978000	39	0.0934255	0.0763192
chr6	60969001	60979000	39	0.0907185	0.079014
chr6	60970001	60980000	37	0.0962645	0.0852605
chr6	60971001	60981000	43	0.0815607	0.0721345
chr6	60972001	60982000	47	0.0752373	0.0646457
chr6	60973001	60983000	45	0.0735295	0.0627413
chr6	60974001	60984000	60	0.0503941	0.0463193
chr6	60975001	60985000	66	0.0434644	0.0394344
chr6	60976001	60986000	68	0.0421391	0.0383779
chr6	60977001	60987000	70	0.0393657	0.0350412
chr6	60978001	60988000	67	0.0185397	0.0222272
chr6	60979001	60989000	65	0.0151405	0.0168446
chr6	60980001	60990000	69	0.0365836	0.0316233
chr6	60981001	60991000	63	0.0467861	0.0382919
chr6	60982001	60992000	59	0.0398205	0.0335783
chr6	60983001	60993000	57	0.0440507	0.0371971
chr6	60984001	60994000	42	0.102302	0.0767017
chr6	60985001	60995000	35	0.121927	0.0933652
chr6	60986001	60996000	35	0.141494	0.107936
chr6	60987001	60997000	32	0.156387	0.124455
chr6	60988001	60998000	30	0.167619	0.138083
chr6	60989001	60999000	25	0.186409	0.154273
chr6	60990001	61000000	20	0.162933	0.136161
chr6	60991001	61001000	20	0.139716	0.120122
chr6	60992001	61002000	19	0.159441	0.140785
chr6	60993001	61003000	17	0.170773	0.151498
chr6	60994001	61004000	14	0.110593	0.104957
chr6	60995001	61005000	13	0.112382	0.102432
chr6	60996001	61006000	8	0.118816	0.109779
chr6	60997001	61007000	10	0.125982	0.122302
chr6	60998001	61008000	10	0.110177	0.108621
chr6	60999001	61009000	10	0.110177	0.108621
chr6	61000001	61010000	12	0.133064	0.125931
chr6	61001001	61011000	11	0.139845	0.130625
chr6	61002001	61012000	9	0.114698	0.108279
chr6	61003001	61013000	17	0.223068	0.156271
chr6	61004001	61014000	17	0.227372	0.158267
chr6	61005001	61015000	22	0.188794	0.128321
chr6	61006001	61016000	25	0.160913	0.114199
chr6	61007001	61017000	22	0.156371	0.103586
chr6	61008001	61018000	29	0.157102	0.105982
chr6	61009001	61019000	40	0.129552	0.0903087
chr6	61010001	61020000	56	0.133285	0.0948494
chr6	61011001	61021000	65	0.121203	0.0883945
chr6	61012001	61022000	66	0.124021	0.0918782
chr6	61013001	61023000	58	0.0957565	0.0755495
chr6	61014001	61024000	57	0.0961972	0.0757306
chr6	61015001	61025000	51	0.103639	0.0832343
chr6	61016001	61026000	48	0.110659	0.0877716
chr6	61017001	61027000	48	0.110659	0.0877716
chr6	61018001	61028000	40	0.106751	0.0855291
chr6	61019001	61029000	29	0.121874	0.0993891
chr6	61020001	61030000	10	0.0791619	0.0752391
chr6	61021001	61031000	1	0.318319	0.318319
chr6	61025001	61035000	3	0.120485	0.17912
chr6	61026001	61036000	6	0.0537383	0.0854377
chr6	61027001	61037000	10	0.181641	0.167166
chr6	61028001	61038000	11	0.17227	0.162061
chr6	61029001	61039000	13	0.149399	0.146452
chr6	61030001	61040000	14	0.147128	0.144997
chr6	61031001	61041000	15	0.163342	0.156558
chr6	61032001	61042000	16	0.158837	0.143585
chr6	61033001	61043000	18	0.157844	0.14379
chr6	61034001	61044000	20	0.154541	0.139121
chr6	61035001	61045000	17	0.159067	0.132063
chr6	61036001	61046000	17	0.184752	0.17048
chr6	61037001	61047000	15	0.12542	0.117436
chr6	61038001	61048000	15	0.147312	0.14175
chr6	61039001	61049000	14	0.186508	0.169336
chr6	61040001	61050000	15	0.202061	0.170513
chr6	61041001	61051000	14	0.183415	0.15995
chr6	61042001	61052000	15	0.166548	0.153763
chr6	61043001	61053000	14	0.192268	0.17344
chr6	61044001	61054000	14	0.191678	0.173996
chr6	61045001	61055000	17	0.167309	0.134826
chr6	61046001	61056000	20	0.156181	0.114083
chr6	61047001	61057000	21	0.364482	0.21214
chr6	61048001	61058000	23	0.378202	0.217792
chr6	61049001	61059000	27	0.445872	0.278635
chr6	61050001	61060000	25	0.452971	0.288402
chr6	61051001	61061000	26	0.463608	0.300065
chr6	61052001	61062000	26	0.453365	0.30422
chr6	61053001	61063000	27	0.455301	0.313234
chr6	61054001	61064000	25	0.469659	0.330213
chr6	61055001	61065000	24	0.465351	0.363847
chr6	61056001	61066000	23	0.444839	0.386084
chr6	61057001	61067000	25	0.336812	0.284184
chr6	61058001	61068000	27	0.271487	0.226436
chr6	61059001	61069000	29	0.162485	0.133612
chr6	61060001	61070000	36	0.146698	0.121876
chr6	61061001	61071000	36	0.125294	0.110152
chr6	61062001	61072000	37	0.121903	0.107452
chr6	61063001	61073000	40	0.104411	0.0911501
chr6	61064001	61074000	43	0.106609	0.0951468
chr6	61065001	61075000	49	0.0912105	0.0775565
chr6	61066001	61076000	49	0.0975837	0.0758162
chr6	61067001	61077000	45	0.0972911	0.0722793
chr6	61068001	61078000	41	0.10912	0.0825112
chr6	61069001	61079000	37	0.101227	0.0816168
chr6	61070001	61080000	32	0.100219	0.0786522
chr6	61071001	61081000	31	0.0972805	0.0757195
chr6	61072001	61082000	28	0.102739	0.0790313
chr6	61073001	61083000	24	0.098649	0.0729996
chr6	61074001	61084000	21	0.0922744	0.062223
chr6	61075001	61085000	14	0.134139	0.101675
chr6	61076001	61086000	9	0.0899069	0.0825742
chr6	61077001	61087000	8	0.109517	0.0981539
chr6	61078001	61088000	7	0.0953963	0.0879522
chr6	61079001	61089000	4	0.0764363	0.0845641
chr6	61080001	61090000	3	0.166247	0.162422
chr6	61081001	61091000	3	0.166247	0.162422
chr6	61082001	61092000	5	0.196021	0.18551
chr6	61083001	61093000	10	0.253933	0.199042
chr6	61084001	61094000	12	0.211364	0.166721
chr6	61085001	61095000	13	0.187633	0.138171
chr6	61086001	61096000	14	0.182104	0.131785
chr6	61087001	61097000	17	0.138772	0.104416
chr6	61088001	61098000	20	0.12086	0.0828766
chr6	61089001	61099000	31	0.0787324	0.0469299
chr6	61090001	61100000	35	0.0646385	0.0339618
chr6	61091001	61101000	38	0.0563829	0.0281123
chr6	61092001	61102000	38	0.0399245	0.0160676
chr6	61093001	61103000	34	-0.00365685	-0.0107379
chr6	61094001	61104000	32	-0.00294318	-0.0117289
chr6	61095001	61105000	30	-0.00193109	-0.0109914
chr6	61096001	61106000	29	-0.00302809	-0.013052
chr6	61097001	61107000	26	0.000843587	-0.0118693
chr6	61098001	61108000	24	0.00532895	-0.00721159
chr6	61099001	61109000	16	0.009277	-0.00525167
chr6	61100001	61110000	14	0.0186118	0.00148608
chr6	61101001	61111000	15	0.0531782	0.0309294
chr6	61102001	61112000	24	0.140139	0.116455
chr6	61103001	61113000	29	0.181052	0.159711
chr6	61104001	61114000	35	0.171764	0.15551
chr6	61105001	61115000	38	0.170657	0.154416
chr6	61106001	61116000	41	0.163624	0.147743
chr6	61107001	61117000	43	0.160872	0.14314
chr6	61108001	61118000	45	0.168424	0.149981
chr6	61109001	61119000	50	0.195723	0.161347
chr6	61110001	61120000	51	0.202992	0.169049
chr6	61111001	61121000	48	0.207962	0.174953
chr6	61112001	61122000	40	0.193984	0.157243
chr6	61113001	61123000	37	0.156709	0.121234
chr6	61114001	61124000	38	0.18295	0.126016
chr6	61115001	61125000	37	0.186671	0.126566
chr6	61116001	61126000	41	0.204922	0.143874
chr6	61117001	61127000	43	0.185457	0.133433
chr6	61118001	61128000	40	0.181684	0.128139
chr6	61119001	61129000	35	0.157713	0.121418
chr6	61120001	61130000	35	0.157888	0.122926
chr6	61121001	61131000	34	0.159224	0.123629
chr6	61122001	61132000	39	0.159812	0.130979
chr6	61123001	61133000	39	0.175304	0.14674
chr6	61124001	61134000	36	0.202401	0.159662
chr6	61125001	61135000	34	0.202565	0.159662
chr6	61126001	61136000	30	0.182557	0.138821
chr6	61127001	61137000	30	0.189255	0.147274
chr6	61128001	61138000	30	0.189255	0.147274
chr6	61129001	61139000	28	0.191308	0.146232
chr6	61130001	61140000	26	0.1905	0.137325
chr6	61131001	61141000	30	0.180785	0.128928
chr6	61132001	61142000	27	0.175689	0.111249
chr6	61133001	61143000	27	0.170325	0.105591
chr6	61134001	61144000	33	0.103231	0.0842889
chr6	61135001	61145000	34	0.104676	0.0872474
chr6	61136001	61146000	34	0.129375	0.101189
chr6	61137001	61147000	33	0.172978	0.130686
chr6	61138001	61148000	37	0.177745	0.135168
chr6	61139001	61149000	37	0.195488	0.148044
chr6	61140001	61150000	36	0.201171	0.156125
chr6	61141001	61151000	36	0.199574	0.159182
chr6	61142001	61152000	33	0.204028	0.166245
chr6	61143001	61153000	33	0.229132	0.187762
chr6	61144001	61154000	24	0.301049	0.244329
chr6	61145001	61155000	23	0.303197	0.246914
chr6	61146001	61156000	23	0.279321	0.228729
chr6	61147001	61157000	22	0.243347	0.187421
chr6	61148001	61158000	20	0.234097	0.172658
chr6	61149001	61159000	19	0.216511	0.156411
chr6	61150001	61160000	21	0.192806	0.132726
chr6	61151001	61161000	20	0.18754	0.123676
chr6	61152001	61162000	22	0.179067	0.114866
chr6	61153001	61163000	19	0.10563	0.0588868
chr6	61154001	61164000	20	0.0232164	0.022502
chr6	61155001	61165000	21	0.0331406	0.0303874
chr6	61156001	61166000	20	0.0256475	0.0235842
chr6	61157001	61167000	18	0.0319428	0.0303904
chr6	61158001	61168000	19	0.0353505	0.0347569
chr6	61159001	61169000	23	0.0308709	0.028923
chr6	61160001	61170000	21	0.0284903	0.0272756
chr6	61161001	61171000	18	0.0293064	0.0266163
chr6	61162001	61172000	17	0.0524527	0.0469836
chr6	61163001	61173000	20	0.0530862	0.0482892
chr6	61164001	61174000	21	0.0594803	0.0544717
chr6	61165001	61175000	23	0.0526412	0.0482424
chr6	61166001	61176000	29	0.0668907	0.0626605
chr6	61167001	61177000	35	0.0619747	0.0580087
chr6	61168001	61178000	32	0.0638943	0.0593272
chr6	61169001	61179000	29	0.0676539	0.0657746
chr6	61170001	61180000	28	0.0718844	0.0700442
chr6	61171001	61181000	28	0.0718844	0.0700442
chr6	61172001	61182000	25	0.0650058	0.0634534
chr6	61173001	61183000	23	0.0749519	0.0735441
chr6	61174001	61184000	20	0.0736875	0.072236
chr6	61175001	61185000	19	0.0870895	0.0838411
chr6	61176001	61186000	12	0.0715906	0.068985
chr6	61177001	61187000	6	0.104476	0.102445
chr6	61178001	61188000	7	0.101325	0.0943258
chr6	61179001	61189000	6	0.119565	0.10774
chr6	61180001	61190000	7	0.112715	0.103836
chr6	61181001	61191000	8	0.114716	0.106617
chr6	61182001	61192000	8	0.114716	0.106617
chr6	61183001	61193000	7	0.0932471	0.0868433
chr6	61184001	61194000	7	0.0932471	0.0868433
chr6	61185001	61195000	6	0.0949212	0.088186
chr6	61186001	61196000	5	0.121888	0.111151
chr6	61187001	61197000	7	0.149933	0.134695
chr6	61188001	61198000	14	0.199894	0.188605
chr6	61189001	61199000	17	0.190056	0.178141
chr6	61190001	61200000	21	0.199458	0.185796
chr6	61191001	61201000	21	0.200175	0.177623
chr6	61192001	61202000	28	0.180466	0.150321
chr6	61193001	61203000	33	0.164617	0.133012
chr6	61194001	61204000	34	0.159435	0.129315
chr6	61195001	61205000	35	0.150785	0.11627
chr6	61196001	61206000	39	0.149135	0.115259
chr6	61197001	61207000	41	0.147203	0.115533
chr6	61198001	61208000	38	0.115909	0.0894431
chr6	61199001	61209000	39	0.119767	0.0936577
chr6	61200001	61210000	45	0.117987	0.0912556
chr6	61201001	61211000	51	0.132173	0.106263
chr6	61202001	61212000	48	0.137458	0.115754
chr6	61203001	61213000	48	0.144252	0.126079
chr6	61204001	61214000	52	0.144147	0.125748
chr6	61205001	61215000	53	0.14827	0.134125
chr6	61206001	61216000	56	0.148358	0.137018
chr6	61207001	61217000	59	0.149702	0.140608
chr6	61208001	61218000	57	0.153552	0.144594
chr6	61209001	61219000	57	0.153685	0.144768
chr6	61210001	61220000	52	0.150181	0.145228
chr6	61211001	61221000	54	0.145629	0.144173
chr6	61212001	61222000	60	0.135755	0.130499
chr6	61213001	61223000	74	0.134377	0.135392
chr6	61214001	61224000	74	0.137694	0.139064
chr6	61215001	61225000	82	0.140652	0.142515
chr6	61216001	61226000	81	0.141183	0.144008
chr6	61217001	61227000	80	0.140195	0.142821
chr6	61218001	61228000	88	0.136531	0.140108
chr6	61219001	61229000	94	0.137852	0.141467
chr6	61220001	61230000	92	0.134663	0.138603
chr6	61221001	61231000	85	0.130719	0.133476
chr6	61222001	61232000	80	0.1331	0.136884
chr6	61223001	61233000	66	0.1341	0.130885
chr6	61224001	61234000	68	0.119391	0.112233
chr6	61225001	61235000	59	0.106189	0.0968102
chr6	61226001	61236000	61	0.10489	0.0982325
chr6	61227001	61237000	57	0.0993322	0.0930823
chr6	61228001	61238000	48	0.105109	0.0964462
chr6	61229001	61239000	44	0.126814	0.11515
chr6	61230001	61240000	46	0.151287	0.137556
chr6	61231001	61241000	49	0.146017	0.137608
chr6	61232001	61242000	47	0.144547	0.140368
chr6	61233001	61243000	41	0.147	0.145468
chr6	61234001	61244000	34	0.179016	0.182488
chr6	61235001	61245000	39	0.161125	0.163776
chr6	61236001	61246000	33	0.158124	0.158265
chr6	61237001	61247000	33	0.1555	0.15584
chr6	61238001	61248000	36	0.126808	0.131555
chr6	61239001	61249000	38	0.123085	0.123285
chr6	61240001	61250000	34	0.117067	0.112587
chr6	61241001	61251000	33	0.117298	0.108272
chr6	61242001	61252000	33	0.118815	0.106402
chr6	61243001	61253000	36	0.111528	0.0960589
chr6	61244001	61254000	42	0.163428	0.125164
chr6	61245001	61255000	36	0.183425	0.143127
chr6	61246001	61256000	34	0.19121	0.149067
chr6	61247001	61257000	33	0.189107	0.146894
chr6	61248001	61258000	30	0.237386	0.178333
chr6	61249001	61259000	30	0.204677	0.137153
chr6	61250001	61260000	29	0.2037	0.136074
chr6	61251001	61261000	27	0.227628	0.166099
chr6	61252001	61262000	25	0.249762	0.182267
chr6	61253001	61263000	30	0.242914	0.198668
chr6	61254001	61264000	27	0.164768	0.157255
chr6	61255001	61265000	27	0.169338	0.159973
chr6	61256001	61266000	29	0.159132	0.148102
chr6	61257001	61267000	29	0.165058	0.146073
chr6	61258001	61268000	32	0.119152	0.121028
chr6	61259001	61269000	25	0.113554	0.123591
chr6	61260001	61270000	24	0.104683	0.112206
chr6	61261001	61271000	26	0.0918056	0.0960565
chr6	61262001	61272000	28	0.0951763	0.10095
chr6	61263001	61273000	23	0.081043	0.0963325
chr6	61264001	61274000	22	0.0978492	0.119266
chr6	61265001	61275000	23	0.0970636	0.113554
chr6	61266001	61276000	25	0.134294	0.140105
chr6	61267001	61277000	32	0.139222	0.156763
chr6	61268001	61278000	28	0.173694	0.176841
chr6	61269001	61279000	28	0.178296	0.177176
chr6	61270001	61280000	28	0.178296	0.177176
chr6	61271001	61281000	26	0.177196	0.175995
chr6	61272001	61282000	25	0.18075	0.184368
chr6	61273001	61283000	23	0.170662	0.173928
chr6	61274001	61284000	24	0.173152	0.176948
chr6	61275001	61285000	27	0.190701	0.199931
chr6	61276001	61286000	27	0.177441	0.200046
chr6	61277001	61287000	24	0.206343	0.215068
chr6	61278001	61288000	24	0.207092	0.215884
chr6	61279001	61289000	27	0.226609	0.228517
chr6	61280001	61290000	30	0.211041	0.219042
chr6	61281001	61291000	32	0.209608	0.226016
chr6	61282001	61292000	30	0.207763	0.224655
chr6	61283001	61293000	30	0.210808	0.226471
chr6	61284001	61294000	29	0.181002	0.209369
chr6	61285001	61295000	29	0.165463	0.183058
chr6	61286001	61296000	25	0.161439	0.17756
chr6	61287001	61297000	21	0.16136	0.16681
chr6	61288001	61298000	20	0.158619	0.161851
chr6	61289001	61299000	17	0.16406	0.150365
chr6	61290001	61300000	17	0.161671	0.13051
chr6	61291001	61301000	13	0.154736	0.10341
chr6	61292001	61302000	13	0.154736	0.10341
chr6	61293001	61303000	13	0.148203	0.0882939
chr6	61294001	61304000	13	0.154236	0.0945959
chr6	61295001	61305000	12	0.177266	0.11524
chr6	61296001	61306000	18	0.135665	0.0821002
chr6	61297001	61307000	21	0.119041	0.0809943
chr6	61298001	61308000	24	0.123682	0.0942561
chr6	61299001	61309000	27	0.130743	0.113873
chr6	61300001	61310000	27	0.138723	0.132962
chr6	61301001	61311000	27	0.138723	0.132962
chr6	61302001	61312000	34	0.195651	0.162497
chr6	61303001	61313000	37	0.194989	0.15893
chr6	61304001	61314000	37	0.196788	0.157657
chr6	61305001	61315000	35	0.184795	0.14662
chr6	61306001	61316000	29	0.211936	0.173682
chr6	61307001	61317000	25	0.22312	0.180353
chr6	61308001	61318000	22	0.234924	0.179435
chr6	61309001	61319000	19	0.22172	0.155825
chr6	61310001	61320000	19	0.21124	0.12083
chr6	61311001	61321000	22	0.206848	0.126805
chr6	61312001	61322000	20	0.106794	0.0611893
chr6	61313001	61323000	25	0.25905	0.189433
chr6	61314001	61324000	27	0.31569	0.236394
chr6	61315001	61325000	27	0.359427	0.284939
chr6	61316001	61326000	31	0.391029	0.31354
chr6	61317001	61327000	34	0.412527	0.339223
chr6	61318001	61328000	38	0.442455	0.370943
chr6	61319001	61329000	42	0.447049	0.372036
chr6	61320001	61330000	46	0.430548	0.369296
chr6	61321001	61331000	54	0.39884	0.333191
chr6	61322001	61332000	58	0.381278	0.307743
chr6	61323001	61333000	54	0.368806	0.279272
chr6	61324001	61334000	55	0.373567	0.290027
chr6	61325001	61335000	58	0.37804	0.295463
chr6	61326001	61336000	65	0.346032	0.265098
chr6	61327001	61337000	66	0.329535	0.249938
chr6	61328001	61338000	68	0.307757	0.229573
chr6	61329001	61339000	68	0.306268	0.23212
chr6	61330001	61340000	63	0.305678	0.2322
chr6	61331001	61341000	57	0.325361	0.242739
chr6	61332001	61342000	52	0.355346	0.283757
chr6	61333001	61343000	50	0.355971	0.293412
chr6	61334001	61344000	47	0.344714	0.278239
chr6	61335001	61345000	43	0.323585	0.25697
chr6	61336001	61346000	33	0.336321	0.2724
chr6	61337001	61347000	31	0.342386	0.273075
chr6	61338001	61348000	29	0.322426	0.257775
chr6	61339001	61349000	30	0.280765	0.221993
chr6	61340001	61350000	31	0.308683	0.252845
chr6	61341001	61351000	28	0.293178	0.253337
chr6	61342001	61352000	26	0.286969	0.246372
chr6	61343001	61353000	28	0.331977	0.269934
chr6	61344001	61354000	32	0.291583	0.246403
chr6	61345001	61355000	33	0.283768	0.236743
chr6	61346001	61356000	37	0.266976	0.232284
chr6	61347001	61357000	36	0.259823	0.227833
chr6	61348001	61358000	35	0.267137	0.240414
chr6	61349001	61359000	37	0.274023	0.245993
chr6	61350001	61360000	37	0.268146	0.238096
chr6	61351001	61361000	37	0.283541	0.256261
chr6	61352001	61362000	42	0.294955	0.266826
chr6	61353001	61363000	42	0.27414	0.252908
chr6	61354001	61364000	39	0.283846	0.260724
chr6	61355001	61365000	38	0.286107	0.266809
chr6	61356001	61366000	37	0.303328	0.284278
chr6	61357001	61367000	39	0.302514	0.284508
chr6	61358001	61368000	45	0.288021	0.267761
chr6	61359001	61369000	39	0.287512	0.274181
chr6	61360001	61370000	39	0.272285	0.258718
chr6	61361001	61371000	43	0.26312	0.25104
chr6	61362001	61372000	43	0.254353	0.249824
chr6	61363001	61373000	40	0.247905	0.244612
chr6	61364001	61374000	40	0.246924	0.243831
chr6	61365001	61375000	47	0.260365	0.256522
chr6	61366001	61376000	43	0.25593	0.251968
chr6	61367001	61377000	40	0.256466	0.252377
chr6	61368001	61378000	31	0.265455	0.265859
chr6	61369001	61379000	29	0.271434	0.272171
chr6	61370001	61380000	34	0.296478	0.290931
chr6	61371001	61381000	33	0.307145	0.300549
chr6	61372001	61382000	29	0.318312	0.30758
chr6	61373001	61383000	31	0.305852	0.288312
chr6	61374001	61384000	28	0.309657	0.290006
chr6	61375001	61385000	20	0.302335	0.276476
chr6	61376001	61386000	20	0.302335	0.276476
chr6	61377001	61387000	20	0.302335	0.276476
chr6	61378001	61388000	20	0.302335	0.276476
chr6	61379001	61389000	21	0.286857	0.260327
chr6	61380001	61390000	16	0.270587	0.249929
chr6	61381001	61391000	19	0.25647	0.220688
chr6	61382001	61392000	23	0.250971	0.214299
chr6	61383001	61393000	21	0.266386	0.22837
chr6	61384001	61394000	27	0.272922	0.230045
chr6	61385001	61395000	31	0.263192	0.201155
chr6	61386001	61396000	33	0.251019	0.19108
chr6	61387001	61397000	34	0.242618	0.184787
chr6	61388001	61398000	39	0.219647	0.163239
chr6	61389001	61399000	44	0.22993	0.176583
chr6	61390001	61400000	52	0.266788	0.23255
chr6	61391001	61401000	49	0.287837	0.261339
chr6	61392001	61402000	46	0.290911	0.271744
chr6	61393001	61403000	47	0.317819	0.2853
chr6	61394001	61404000	45	0.330031	0.299002
chr6	61395001	61405000	44	0.332865	0.316247
chr6	61396001	61406000	50	0.349602	0.334662
chr6	61397001	61407000	54	0.362902	0.349126
chr6	61398001	61408000	58	0.384921	0.372868
chr6	61399001	61409000	57	0.399256	0.386599
chr6	61400001	61410000	53	0.365348	0.348788
chr6	61401001	61411000	53	0.365476	0.346348
chr6	61402001	61412000	54	0.36989	0.352927
chr6	61403001	61413000	57	0.366873	0.36486
chr6	61404001	61414000	56	0.370912	0.372768
chr6	61405001	61415000	59	0.388383	0.389644
chr6	61406001	61416000	56	0.403981	0.403911
chr6	61407001	61417000	73	0.366266	0.377747
chr6	61408001	61418000	71	0.371653	0.384301
chr6	61409001	61419000	77	0.3668	0.378242
chr6	61410001	61420000	88	0.358606	0.361629
chr6	61411001	61421000	85	0.348158	0.348106
chr6	61412001	61422000	81	0.337542	0.337583
chr6	61413001	61423000	85	0.308919	0.307133
chr6	61414001	61424000	90	0.291311	0.284065
chr6	61415001	61425000	88	0.286371	0.280567
chr6	61416001	61426000	84	0.275299	0.269532
chr6	61417001	61427000	65	0.254272	0.24106
chr6	61418001	61428000	61	0.221366	0.214076
chr6	61419001	61429000	53	0.187933	0.179273
chr6	61420001	61430000	37	0.145314	0.136965
chr6	61421001	61431000	35	0.152427	0.147414
chr6	61422001	61432000	46	0.115818	0.110227
chr6	61423001	61433000	39	0.0834039	0.0803926
chr6	61424001	61434000	36	0.050468	0.057127
chr6	61425001	61435000	38	0.00229735	0.0133733
chr6	61426001	61436000	38	-0.00525012	0.00318453
chr6	61427001	61437000	40	0.00496316	0.0141806
chr6	61428001	61438000	38	0.00692832	0.0161179
chr6	61429001	61439000	44	0.0586987	0.0530787
chr6	61430001	61440000	47	0.0855125	0.0756205
chr6	61431001	61441000	53	0.0824086	0.0730933
chr6	61432001	61442000	49	0.128144	0.117808
chr6	61433001	61443000	47	0.13698	0.126949
chr6	61434001	61444000	47	0.150802	0.140786
chr6	61435001	61445000	51	0.171457	0.162483
chr6	61436001	61446000	56	0.170387	0.160419
chr6	61437001	61447000	67	0.171481	0.162514
chr6	61438001	61448000	77	0.171769	0.165014
chr6	61439001	61449000	75	0.165866	0.158264
chr6	61440001	61450000	78	0.160562	0.149965
chr6	61441001	61451000	80	0.162577	0.153717
chr6	61442001	61452000	78	0.155693	0.144268
chr6	61443001	61453000	90	0.155335	0.142647
chr6	61444001	61454000	111	0.155543	0.143424
chr6	61445001	61455000	130	0.154215	0.143966
chr6	61446001	61456000	157	0.153119	0.144263
chr6	61447001	61457000	157	0.157431	0.14959
chr6	61448001	61458000	148	0.157237	0.148941
chr6	61449001	61459000	147	0.157967	0.15076
chr6	61450001	61460000	150	0.160515	0.153481
chr6	61451001	61461000	161	0.16739	0.161063
chr6	61452001	61462000	164	0.171306	0.165638
chr6	61453001	61463000	156	0.173239	0.16815
chr6	61454001	61464000	141	0.177825	0.172548
chr6	61455001	61465000	114	0.185137	0.177905
chr6	61456001	61466000	81	0.200095	0.192208
chr6	61457001	61467000	65	0.200225	0.189228
chr6	61458001	61468000	63	0.200579	0.189246
chr6	61459001	61469000	57	0.204111	0.190964
chr6	61460001	61470000	46	0.206469	0.195785
chr6	61461001	61471000	27	0.209384	0.191751
chr6	61462001	61472000	18	0.200701	0.175535
chr6	61463001	61473000	17	0.202418	0.184096
chr6	61464001	61474000	10	0.18327	0.15666
chr6	61465001	61475000	9	0.141412	0.120157
chr6	61466001	61476000	14	0.141897	0.125413
chr6	61467001	61477000	19	0.158027	0.123057
chr6	61468001	61478000	21	0.15738	0.123913
chr6	61469001	61479000	23	0.159257	0.126074
chr6	61470001	61480000	24	0.159647	0.127745
chr6	61471001	61481000	24	0.159647	0.127745
chr6	61472001	61482000	24	0.159647	0.127745
chr6	61473001	61483000	21	0.148726	0.116367
chr6	61474001	61484000	21	0.176792	0.13055
chr6	61475001	61485000	25	0.163864	0.129437
chr6	61476001	61486000	22	0.163611	0.121972
chr6	61477001	61487000	28	0.162728	0.143306
chr6	61478001	61488000	32	0.15334	0.13306
chr6	61479001	61489000	34	0.1455	0.129624
chr6	61480001	61490000	37	0.147542	0.132035
chr6	61481001	61491000	46	0.250387	0.185098
chr6	61482001	61492000	46	0.250387	0.185098
chr6	61483001	61493000	50	0.244949	0.183257
chr6	61484001	61494000	52	0.237445	0.183577
chr6	61485001	61495000	61	0.227833	0.179866
chr6	61486001	61496000	64	0.218289	0.176145
chr6	61487001	61497000	63	0.203689	0.167695
chr6	61488001	61498000	60	0.209289	0.174694
chr6	61489001	61499000	60	0.218612	0.18356
chr6	61490001	61500000	57	0.22123	0.184146
chr6	61491001	61501000	51	0.140844	0.144041
chr6	61492001	61502000	53	0.143975	0.14554
chr6	61493001	61503000	51	0.141242	0.1416
chr6	61494001	61504000	49	0.138104	0.140927
chr6	61495001	61505000	40	0.133001	0.144314
chr6	61496001	61506000	49	0.188336	0.190431
chr6	61497001	61507000	46	0.243559	0.231895
chr6	61498001	61508000	49	0.252905	0.236836
chr6	61499001	61509000	47	0.249195	0.226165
chr6	61500001	61510000	48	0.250496	0.220008
chr6	61501001	61511000	48	0.264599	0.222112
chr6	61502001	61512000	47	0.274511	0.230446
chr6	61503001	61513000	46	0.294691	0.246188
chr6	61504001	61514000	47	0.319851	0.261846
chr6	61505001	61515000	44	0.361135	0.284515
chr6	61506001	61516000	35	0.378099	0.298294
chr6	61507001	61517000	30	0.388138	0.30174
chr6	61508001	61518000	29	0.433899	0.338779
chr6	61509001	61519000	31	0.445152	0.367795
chr6	61510001	61520000	43	0.502449	0.45392
chr6	61511001	61521000	47	0.502105	0.463392
chr6	61512001	61522000	52	0.495663	0.454597
chr6	61513001	61523000	55	0.498509	0.459
chr6	61514001	61524000	55	0.502254	0.465663
chr6	61515001	61525000	60	0.506963	0.472905
chr6	61516001	61526000	59	0.522736	0.486119
chr6	61517001	61527000	59	0.514062	0.473793
chr6	61518001	61528000	59	0.493261	0.454308
chr6	61519001	61529000	58	0.483713	0.450315
chr6	61520001	61530000	49	0.430976	0.389122
chr6	61521001	61531000	83	0.219756	0.206198
chr6	61522001	61532000	102	0.171966	0.157317
chr6	61523001	61533000	104	0.157513	0.141631
chr6	61524001	61534000	103	0.138105	0.123982
chr6	61525001	61535000	96	0.105505	0.0927315
chr6	61526001	61536000	95	0.0867724	0.0737659
chr6	61527001	61537000	100	0.0955815	0.082023
chr6	61528001	61538000	99	0.0862064	0.072465
chr6	61529001	61539000	98	0.0770024	0.067034
chr6	61530001	61540000	95	0.0634907	0.0565978
chr6	61531001	61541000	54	0.0999528	0.0831201
chr6	61532001	61542000	29	0.140588	0.108961
chr6	61533001	61543000	22	0.115721	0.0933836
chr6	61534001	61544000	18	0.162266	0.117412
chr6	61535001	61545000	20	0.151875	0.101576
chr6	61536001	61546000	21	0.169609	0.135154
chr6	61537001	61547000	20	0.0883025	0.0674049
chr6	61538001	61548000	22	0.0890135	0.0515314
chr6	61539001	61549000	21	0.0805242	0.038225
chr6	61540001	61550000	21	0.101271	0.0557424
chr6	61541001	61551000	23	0.122117	0.076939
chr6	61542001	61552000	29	0.146187	0.0969039
chr6	61543001	61553000	32	0.1404	0.0970494
chr6	61544001	61554000	34	0.142683	0.09839
chr6	61545001	61555000	35	0.14906	0.10456
chr6	61546001	61556000	34	0.19578	0.104647
chr6	61547001	61557000	36	0.304512	0.172509
chr6	61548001	61558000	36	0.325258	0.210414
chr6	61549001	61559000	39	0.300835	0.192489
chr6	61550001	61560000	42	0.276985	0.176336
chr6	61551001	61561000	54	0.228457	0.131471
chr6	61552001	61562000	53	0.21601	0.115432
chr6	61553001	61563000	60	0.189951	0.0950075
chr6	61554001	61564000	63	0.194863	0.0944529
chr6	61555001	61565000	64	0.180122	0.0874855
chr6	61556001	61566000	63	0.151704	0.074725
chr6	61557001	61567000	56	0.0778108	0.0339425
chr6	61558001	61568000	54	0.0350848	0.0143295
chr6	61559001	61569000	55	0.0376019	0.0158116
chr6	61560001	61570000	57	0.0438341	0.0170319
chr6	61561001	61571000	44	0.0515513	0.0187889
chr6	61562001	61572000	39	0.0544489	0.0196831
chr6	61563001	61573000	29	0.0759036	0.0306797
chr6	61564001	61574000	24	0.030541	0.0166644
chr6	61565001	61575000	20	0.0516951	0.0259486
chr6	61566001	61576000	28	0.156157	0.0719314
chr6	61567001	61577000	36	0.135519	0.0570462
chr6	61568001	61578000	38	0.119756	0.0488601
chr6	61569001	61579000	35	0.125513	0.051904
chr6	61570001	61580000	29	0.120575	0.049996
chr6	61571001	61581000	30	0.114798	0.0428228
chr6	61572001	61582000	34	0.151473	0.0645247
chr6	61573001	61583000	37	0.144604	0.0588704
chr6	61574001	61584000	40	0.137767	0.0514939
chr6	61575001	61585000	46	0.133555	0.0493193
chr6	61576001	61586000	39	0.0991674	0.0283898
chr6	61577001	61587000	33	0.103882	0.0306347
chr6	61578001	61588000	30	0.160055	0.0590373
chr6	61579001	61589000	31	0.156681	0.0542305
chr6	61580001	61590000	35	0.144634	0.0486735
chr6	61581001	61591000	40	0.123942	0.0400794
chr6	61582001	61592000	43	0.0636421	0.0120997
chr6	61583001	61593000	50	0.0477278	0.00351707
chr6	61584001	61594000	51	0.0469099	0.00340927
chr6	61585001	61595000	60	0.0298924	-0.00669743
chr6	61586001	61596000	64	0.00939298	-0.0142823
chr6	61587001	61597000	67	0.00982099	-0.0128977
chr6	61588001	61598000	72	-0.00919646	-0.0195994
chr6	61589001	61599000	74	0.0435106	-0.00232843
chr6	61590001	61600000	72	0.0519569	0.000128473
chr6	61591001	61601000	68	0.0577861	0.00111318
chr6	61592001	61602000	66	0.0720889	0.00900453
chr6	61593001	61603000	58	0.123558	0.0266214
chr6	61594001	61604000	59	0.167207	0.0468619
chr6	61595001	61605000	44	0.20756	0.0711737
chr6	61596001	61606000	40	0.243448	0.0922317
chr6	61597001	61607000	36	0.263305	0.101518
chr6	61598001	61608000	29	0.29156	0.125176
chr6	61599001	61609000	29	0.385694	0.196114
chr6	61600001	61610000	31	0.447403	0.263604
chr6	61601001	61611000	30	0.465916	0.301194
chr6	61602001	61612000	26	0.518426	0.358523
chr6	61603001	61613000	25	0.513926	0.365877
chr6	61604001	61614000	26	0.508816	0.359688
chr6	61605001	61615000	27	0.515157	0.369722
chr6	61606001	61616000	32	0.491593	0.372266
chr6	61607001	61617000	39	0.501585	0.415429
chr6	61608001	61618000	45	0.502873	0.435679
chr6	61609001	61619000	51	0.485743	0.421795
chr6	61610001	61620000	46	0.474952	0.410677
chr6	61611001	61621000	47	0.477771	0.399138
chr6	61612001	61622000	49	0.463101	0.373585
chr6	61613001	61623000	50	0.467689	0.373603
chr6	61614001	61624000	54	0.443694	0.342066
chr6	61615001	61625000	54	0.43299	0.329883
chr6	61616001	61626000	49	0.437178	0.316665
chr6	61617001	61627000	45	0.417912	0.272403
chr6	61618001	61628000	40	0.390318	0.233375
chr6	61619001	61629000	33	0.349334	0.176951
chr6	61620001	61630000	40	0.350259	0.177329
chr6	61621001	61631000	44	0.333041	0.172027
chr6	61622001	61632000	44	0.347255	0.184246
chr6	61623001	61633000	47	0.363268	0.199773
chr6	61624001	61634000	38	0.401463	0.230969
chr6	61625001	61635000	40	0.389352	0.229837
chr6	61626001	61636000	43	0.419845	0.259138
chr6	61627001	61637000	46	0.419325	0.250678
chr6	61628001	61638000	48	0.429803	0.251061
chr6	61629001	61639000	50	0.397327	0.215043
chr6	61630001	61640000	48	0.409943	0.229624
chr6	61631001	61641000	46	0.402251	0.224583
chr6	61632001	61642000	47	0.424756	0.241878
chr6	61633001	61643000	49	0.378212	0.203297
chr6	61634001	61644000	50	0.365438	0.191429
chr6	61635001	61645000	50	0.388719	0.199014
chr6	61636001	61646000	50	0.341735	0.170546
chr6	61637001	61647000	43	0.325281	0.172617
chr6	61638001	61648000	40	0.330174	0.17849
chr6	61639001	61649000	36	0.342813	0.188421
chr6	61640001	61650000	32	0.311648	0.168222
chr6	61641001	61651000	32	0.320428	0.181123
chr6	61642001	61652000	33	0.299534	0.172932
chr6	61643001	61653000	30	0.317867	0.183614
chr6	61644001	61654000	36	0.290194	0.157784
chr6	61645001	61655000	33	0.266798	0.148837
chr6	61646001	61656000	27	0.289425	0.157189
chr6	61647001	61657000	29	0.311838	0.171391
chr6	61648001	61658000	28	0.275957	0.152835
chr6	61649001	61659000	26	0.290379	0.16812
chr6	61650001	61660000	26	0.289933	0.167312
chr6	61651001	61661000	29	0.253711	0.139008
chr6	61652001	61662000	31	0.249957	0.122235
chr6	61653001	61663000	31	0.246208	0.123109
chr6	61654001	61664000	35	0.267233	0.141856
chr6	61655001	61665000	42	0.23936	0.126701
chr6	61656001	61666000	48	0.220764	0.115716
chr6	61657001	61667000	53	0.239921	0.127096
chr6	61658001	61668000	56	0.238321	0.128897
chr6	61659001	61669000	59	0.249062	0.139467
chr6	61660001	61670000	62	0.277411	0.160267
chr6	61661001	61671000	60	0.333059	0.199513
chr6	61662001	61672000	61	0.315631	0.207281
chr6	61663001	61673000	67	0.291157	0.184617
chr6	61664001	61674000	64	0.279406	0.177317
chr6	61665001	61675000	59	0.293561	0.185308
chr6	61666001	61676000	59	0.300179	0.193854
chr6	61667001	61677000	56	0.285594	0.193064
chr6	61668001	61678000	56	0.28611	0.19057
chr6	61669001	61679000	57	0.264146	0.170966
chr6	61670001	61680000	66	0.213944	0.131126
chr6	61671001	61681000	67	0.166371	0.112282
chr6	61672001	61682000	62	0.13786	0.0861468
chr6	61673001	61683000	56	0.157491	0.0991185
chr6	61674001	61684000	48	0.174128	0.106903
chr6	61675001	61685000	53	0.225339	0.130048
chr6	61676001	61686000	51	0.255591	0.134645
chr6	61677001	61687000	51	0.236975	0.112663
chr6	61678001	61688000	51	0.241097	0.115527
chr6	61679001	61689000	49	0.249089	0.123688
chr6	61680001	61690000	41	0.282075	0.153779
chr6	61681001	61691000	45	0.231689	0.124974
chr6	61682001	61692000	51	0.203445	0.11533
chr6	61683001	61693000	51	0.199609	0.110403
chr6	61684001	61694000	53	0.2071	0.120313
chr6	61685001	61695000	48	0.165469	0.101011
chr6	61686001	61696000	45	0.138286	0.0991471
chr6	61687001	61697000	44	0.130288	0.0961739
chr6	61688001	61698000	44	0.140641	0.10498
chr6	61689001	61699000	53	0.150704	0.101114
chr6	61690001	61700000	53	0.171618	0.112039
chr6	61691001	61701000	45	0.221517	0.141412
chr6	61692001	61702000	37	0.29029	0.184366
chr6	61693001	61703000	35	0.299612	0.188493
chr6	61694001	61704000	33	0.308407	0.193489
chr6	61695001	61705000	34	0.301189	0.190353
chr6	61696001	61706000	38	0.296386	0.186285
chr6	61697001	61707000	37	0.334763	0.221884
chr6	61698001	61708000	39	0.318737	0.216352
chr6	61699001	61709000	30	0.350693	0.259686
chr6	61700001	61710000	25	0.332897	0.249899
chr6	61701001	61711000	22	0.31736	0.229084
chr6	61702001	61712000	23	0.280477	0.195258
chr6	61703001	61713000	24	0.252411	0.18332
chr6	61704001	61714000	23	0.235729	0.169197
chr6	61705001	61715000	22	0.289701	0.205731
chr6	61706001	61716000	19	0.28384	0.19713
chr6	61707001	61717000	16	0.235931	0.152316
chr6	61708001	61718000	12	0.215024	0.124478
chr6	61709001	61719000	10	0.199274	0.114871
chr6	61710001	61720000	10	0.199274	0.114871
chr6	61711001	61721000	12	0.253816	0.156509
chr6	61712001	61722000	13	0.394585	0.258487
chr6	61713001	61723000	14	0.452915	0.24579
chr6	61714001	61724000	18	0.436775	0.26589
chr6	61715001	61725000	20	0.397495	0.237734
chr6	61716001	61726000	18	0.414802	0.25577
chr6	61717001	61727000	18	0.414802	0.25577
chr6	61718001	61728000	17	0.42469	0.261362
chr6	61719001	61729000	19	0.408066	0.252827
chr6	61720001	61730000	19	0.408066	0.252827
chr6	61721001	61731000	19	0.385488	0.231579
chr6	61722001	61732000	17	0.295799	0.174209
chr6	61723001	61733000	16	0.270152	0.181002
chr6	61724001	61734000	15	0.167772	0.0958986
chr6	61725001	61735000	11	0.0971965	0.0521772
chr6	61726001	61736000	12	0.0924604	0.0453853
chr6	61727001	61737000	14	0.194696	0.111373
chr6	61728001	61738000	16	0.213688	0.126871
chr6	61729001	61739000	28	0.134104	0.0858551
chr6	61730001	61740000	37	0.114522	0.0756932
chr6	61731001	61741000	36	0.118758	0.0800468
chr6	61732001	61742000	38	0.152973	0.10161
chr6	61733001	61743000	36	0.177684	0.120986
chr6	61734001	61744000	33	0.192956	0.135397
chr6	61735001	61745000	37	0.220337	0.163601
chr6	61736001	61746000	39	0.227778	0.1761
chr6	61737001	61747000	41	0.225986	0.173869
chr6	61738001	61748000	40	0.216477	0.16577
chr6	61739001	61749000	28	0.278805	0.219822
chr6	61740001	61750000	20	0.356532	0.298291
chr6	61741001	61751000	21	0.350253	0.291119
chr6	61742001	61752000	20	0.302421	0.261105
chr6	61743001	61753000	21	0.28705	0.242338
chr6	61744001	61754000	22	0.281603	0.230118
chr6	61745001	61755000	24	0.173816	0.149808
chr6	61746001	61756000	23	0.14502	0.119574
chr6	61747001	61757000	26	0.0544189	0.0749371
chr6	61748001	61758000	29	0.0512189	0.0691704
chr6	61749001	61759000	29	0.0548048	0.0706709
chr6	61750001	61760000	30	0.0512892	0.0729608
chr6	61751001	61761000	29	0.0395654	0.0548449
chr6	61752001	61762000	27	0.0399657	0.0510865
chr6	61753001	61763000	26	0.0316532	0.043659
chr6	61754001	61764000	25	0.0325925	0.0464651
chr6	61755001	61765000	20	0.0315794	0.0497253
chr6	61756001	61766000	21	0.0368191	0.0550134
chr6	61757001	61767000	17	0.0402601	0.0620697
chr6	61758001	61768000	15	0.0452676	0.0727928
chr6	61759001	61769000	13	0.0365265	0.0607368
chr6	61760001	61770000	12	0.0435821	0.0692662
chr6	61761001	61771000	12	0.0513207	0.0751339
chr6	61762001	61772000	13	0.0479373	0.0688622
chr6	61763001	61773000	14	0.0471914	0.0653925
chr6	61764001	61774000	15	0.0630525	0.0869325
chr6	61765001	61775000	16	0.0806644	0.107745
chr6	61766001	61776000	15	0.0825592	0.111732
chr6	61767001	61777000	14	0.0938725	0.122685
chr6	61768001	61778000	12	0.0986329	0.137535
chr6	61769001	61779000	14	0.101173	0.137583
chr6	61770001	61780000	13	0.0860313	0.118283
chr6	61771001	61781000	13	0.0890083	0.115809
chr6	61772001	61782000	13	0.0856459	0.117166
chr6	61773001	61783000	12	0.111951	0.158085
chr6	61774001	61784000	12	0.0899953	0.125239
chr6	61775001	61785000	10	0.0838988	0.113211
chr6	61776001	61786000	10	0.156857	0.185611
chr6	61777001	61787000	10	0.181564	0.195661
chr6	61778001	61788000	14	0.135452	0.161684
chr6	61779001	61789000	15	0.120046	0.156587
chr6	61780001	61790000	17	0.102723	0.132893
chr6	61781001	61791000	18	0.100065	0.124864
chr6	61782001	61792000	19	0.114072	0.140194
chr6	61783001	61793000	21	0.0908597	0.109655
chr6	61784001	61794000	20	0.0939053	0.115421
chr6	61785001	61795000	21	0.104497	0.128425
chr6	61786001	61796000	21	0.0908597	0.109655
chr6	61787001	61797000	23	0.0511373	0.0724734
chr6	61788001	61798000	19	0.0527326	0.0715751
chr6	61789001	61799000	18	0.0380821	0.0534239
chr6	61790001	61800000	21	0.0287413	0.0440873
chr6	61791001	61801000	23	0.0209004	0.0365862
chr6	61792001	61802000	30	0.0076228	0.0155348
chr6	61793001	61803000	30	0.00285455	0.0121306
chr6	61794001	61804000	41	0.0115293	0.0259574
chr6	61795001	61805000	47	0.0073433	0.0168597
chr6	61796001	61806000	46	-0.000178445	0.00821128
chr6	61797001	61807000	45	0.00651618	0.0148186
chr6	61798001	61808000	50	0.00545018	0.0131461
chr6	61799001	61809000	50	0.00665066	0.0135419
chr6	61800001	61810000	48	0.0102484	0.016302
chr6	61801001	61811000	45	0.0144253	0.0193839
chr6	61802001	61812000	39	0.0151807	0.0205981
chr6	61803001	61813000	38	0.0177205	0.0218788
chr6	61804001	61814000	32	0.0157377	0.0209546
chr6	61805001	61815000	27	0.0166988	0.0241163
chr6	61806001	61816000	34	0.0944364	0.0597924
chr6	61807001	61817000	36	0.0864399	0.0522678
chr6	61808001	61818000	35	0.0933758	0.0548156
chr6	61809001	61819000	36	0.0946995	0.0593484
chr6	61810001	61820000	36	0.105248	0.0648982
chr6	61811001	61821000	38	0.102474	0.0638703
chr6	61812001	61822000	39	0.0978387	0.0625006
chr6	61813001	61823000	42	0.127139	0.0767484
chr6	61814001	61824000	40	0.142268	0.0765882
chr6	61815001	61825000	42	0.14573	0.0716136
chr6	61816001	61826000	36	0.0970474	0.0462192
chr6	61817001	61827000	33	0.108125	0.0485232
chr6	61818001	61828000	30	0.116969	0.0525571
chr6	61819001	61829000	30	0.115244	0.0442005
chr6	61820001	61830000	30	0.115049	0.0475734
chr6	61821001	61831000	28	0.110513	0.0464034
chr6	61822001	61832000	24	0.133127	0.0544103
chr6	61823001	61833000	21	0.078785	0.0340606
chr6	61824001	61834000	19	0.0266019	0.0157015
chr6	61825001	61835000	15	0.0202976	0.0171231
chr6	61826001	61836000	13	0.021362	0.0192915
chr6	61827001	61837000	12	0.0232044	0.0236751
chr6	61828001	61838000	12	0.0239845	0.0224507
chr6	61829001	61839000	10	0.0556745	0.0638031
chr6	61830001	61840000	11	0.0400713	0.0281424
chr6	61831001	61841000	13	0.248216	0.111072
chr6	61832001	61842000	13	0.248216	0.111072
chr6	61833001	61843000	14	0.284403	0.167917
chr6	61834001	61844000	15	0.372636	0.222061
chr6	61835001	61845000	15	0.372636	0.222061
chr6	61836001	61846000	15	0.372636	0.222061
chr6	61837001	61847000	14	0.378176	0.23877
chr6	61838001	61848000	14	0.409034	0.282097
chr6	61839001	61849000	14	0.412875	0.288428
chr6	61840001	61850000	10	0.435059	0.408549
chr6	61841001	61851000	8	0.429403	0.4259
chr6	61842001	61852000	8	0.429403	0.4259
chr6	61843001	61853000	5	0.47861	0.470294
chr6	61844001	61854000	4	0.392945	0.38287
chr6	61845001	61855000	4	0.392945	0.38287
chr6	61846001	61856000	4	0.392945	0.38287
chr6	61847001	61857000	5	0.3399	0.309765
chr6	61848001	61858000	5	0.231766	0.184165
chr6	61849001	61859000	4	0.176286	0.128449
chr6	61850001	61860000	4	0.176286	0.128449
chr6	61851001	61861000	3	0.0694112	0.0355891
chr6	61852001	61862000	3	0.0694112	0.0355891
chr6	61853001	61863000	3	0.0694112	0.0355891
chr6	61854001	61864000	2	0.00571929	-0.00798347
chr6	61855001	61865000	2	0.00571929	-0.00798347
chr6	61856001	61866000	2	0.00571929	-0.00798347
chr6	61857001	61867000	2	-0.015344	-0.0155363
chr6	61858001	61868000	1	0.00223964	0.00223964
chr6	61859001	61869000	1	0.00223964	0.00223964
chr6	61860001	61870000	1	0.00223964	0.00223964
chr6	61861001	61871000	5	0.040049	0.00217353
chr6	61862001	61872000	5	0.040049	0.00217353
chr6	61863001	61873000	6	0.032245	-0.00374075
chr6	61864001	61874000	8	0.142209	0.0702974
chr6	61865001	61875000	8	0.142209	0.0702974
chr6	61866001	61876000	8	0.142209	0.0702974
chr6	61867001	61877000	9	0.140042	0.089512
chr6	61868001	61878000	9	0.140042	0.089512
chr6	61869001	61879000	10	0.133968	0.0772296
chr6	61870001	61880000	11	0.17732	0.112489
chr6	61871001	61881000	7	0.215582	0.175535
chr6	61872001	61882000	8	0.29128	0.22793
chr6	61873001	61883000	7	0.301813	0.26525
chr6	61874001	61884000	5	0.318282	0.254385
chr6	61875001	61885000	6	0.308335	0.210009
chr6	61876001	61886000	6	0.308335	0.210009
chr6	61877001	61887000	4	0.464925	0.253646
chr6	61878001	61888000	6	0.363894	0.147204
chr6	61879001	61889000	8	0.249043	0.13356
chr6	61880001	61890000	7	0.20721	0.0862
chr6	61881001	61891000	8	0.293403	0.149762
chr6	61882001	61892000	8	0.195139	0.0749532
chr6	61883001	61893000	9	0.161693	0.068788
chr6	61884001	61894000	9	0.161693	0.068788
chr6	61885001	61895000	9	0.159107	0.066406
chr6	61886001	61896000	10	0.146765	0.0580801
chr6	61887001	61897000	11	0.141245	0.0497717
chr6	61888001	61898000	11	0.197334	0.110978
chr6	61889001	61899000	9	0.215079	0.119881
chr6	61890001	61900000	9	0.215079	0.119881
chr6	61891001	61901000	8	0.127512	0.0605293
chr6	61892001	61902000	8	0.128104	0.056837
chr6	61893001	61903000	9	0.324467	0.184888
chr6	61894001	61904000	10	0.277132	0.169804
chr6	61895001	61905000	10	0.312608	0.226289
chr6	61896001	61906000	9	0.330049	0.253305
chr6	61897001	61907000	9	0.391626	0.334476
chr6	61898001	61908000	7	0.428044	0.352625
chr6	61899001	61909000	6	0.484376	0.40971
chr6	61900001	61910000	8	0.550178	0.481588
chr6	61901001	61911000	8	0.550178	0.481588
chr6	61902001	61912000	7	0.563254	0.555145
chr6	61903001	61913000	6	0.567195	0.559078
chr6	61904001	61914000	5	0.672565	0.664084
chr6	61905001	61915000	5	0.651109	0.552477
chr6	61906001	61916000	6	0.585253	0.467147
chr6	61907001	61917000	7	0.453139	0.342285
chr6	61908001	61918000	13	0.311177	0.25212
chr6	61909001	61919000	17	0.293132	0.217271
chr6	61910001	61920000	22	0.269434	0.205603
chr6	61911001	61921000	27	0.246888	0.190065
chr6	61912001	61922000	32	0.244845	0.19528
chr6	61913001	61923000	36	0.22468	0.178404
chr6	61914001	61924000	43	0.205876	0.158829
chr6	61915001	61925000	45	0.201659	0.156672
chr6	61916001	61926000	53	0.168649	0.131513
chr6	61917001	61927000	52	0.16402	0.128058
chr6	61918001	61928000	50	0.159558	0.121259
chr6	61919001	61929000	50	0.152733	0.118755
chr6	61920001	61930000	45	0.115045	0.0887874
chr6	61921001	61931000	42	0.108849	0.0823155
chr6	61922001	61932000	44	0.0765325	0.0508004
chr6	61923001	61933000	44	0.0471764	0.0282576
chr6	61924001	61934000	41	0.0315764	0.0183836
chr6	61925001	61935000	41	0.0212998	0.0143225
chr6	61926001	61936000	34	0.0291947	0.0204457
chr6	61927001	61937000	34	0.0329318	0.0245053
chr6	61928001	61938000	30	0.0214833	0.0182558
chr6	61929001	61939000	26	0.00253178	0.00987785
chr6	61930001	61940000	26	0.0122878	0.0114539
chr6	61931001	61941000	24	0.0135563	0.00947874
chr6	61932001	61942000	18	0.0341763	0.0249733
chr6	61933001	61943000	13	0.0568059	0.0438915
chr6	61934001	61944000	11	0.0643326	0.0661433
chr6	61935001	61945000	8	0.103319	0.0874986
chr6	61936001	61946000	8	0.101791	0.0721285
chr6	61937001	61947000	11	0.0517441	0.0316698
chr6	61938001	61948000	12	0.0898497	0.0638751
chr6	61939001	61949000	12	0.0898497	0.0638751
chr6	61940001	61950000	11	0.0302556	0.0381878
chr6	61941001	61951000	11	0.0302556	0.0381878
chr6	61942001	61952000	11	0.0282023	0.0335409
chr6	61943001	61953000	14	0.0302106	0.0337152
chr6	61944001	61954000	13	0.074804	0.0550721
chr6	61945001	61955000	17	0.0677311	0.0487751
chr6	61946001	61956000	23	0.0861483	0.0664361
chr6	61947001	61957000	24	0.0913937	0.0705783
chr6	61948001	61958000	28	0.0980669	0.0696569
chr6	61949001	61959000	31	0.10157	0.0708874
chr6	61950001	61960000	34	0.122019	0.083511
chr6	61951001	61961000	38	0.147018	0.100872
chr6	61952001	61962000	42	0.143798	0.102498
chr6	61953001	61963000	44	0.160983	0.11664
chr6	61954001	61964000	45	0.152911	0.10898
chr6	61955001	61965000	45	0.156911	0.111824
chr6	61956001	61966000	41	0.161363	0.112902
chr6	61957001	61967000	46	0.163662	0.116579
chr6	61958001	61968000	45	0.154337	0.111832
chr6	61959001	61969000	46	0.159919	0.116296
chr6	61960001	61970000	43	0.152669	0.111788
chr6	61961001	61971000	40	0.127584	0.0972127
chr6	61962001	61972000	43	0.131413	0.097194
chr6	61963001	61973000	42	0.103882	0.0831015
chr6	61964001	61974000	46	0.115638	0.0903651
chr6	61965001	61975000	50	0.119049	0.0955343
chr6	61966001	61976000	46	0.122939	0.0985983
chr6	61967001	61977000	36	0.130518	0.104097
chr6	61968001	61978000	37	0.175885	0.125951
chr6	61969001	61979000	37	0.160654	0.115588
chr6	61970001	61980000	38	0.158114	0.116731
chr6	61971001	61981000	42	0.162518	0.123689
chr6	61972001	61982000	41	0.16707	0.131106
chr6	61973001	61983000	38	0.172515	0.134797
chr6	61974001	61984000	32	0.17215	0.136419
chr6	61975001	61985000	24	0.182037	0.146012
chr6	61976001	61986000	25	0.179107	0.145095
chr6	61977001	61987000	28	0.172487	0.143101
chr6	61978001	61988000	27	0.147777	0.126117
chr6	61979001	61989000	23	0.155991	0.140187
chr6	61980001	61990000	21	0.159919	0.142375
chr6	61981001	61991000	16	0.155048	0.134708
chr6	61982001	61992000	9	0.149687	0.127354
chr6	61983001	61993000	13	0.160436	0.148558
chr6	61984001	61994000	15	0.158066	0.137946
chr6	61985001	61995000	18	0.184085	0.156347
chr6	61986001	61996000	17	0.18867	0.158303
chr6	61987001	61997000	19	0.223836	0.166468
chr6	61988001	61998000	17	0.253103	0.17973
chr6	61989001	61999000	18	0.247388	0.172279
chr6	61990001	62000000	21	0.284608	0.178174
chr6	61991001	62001000	21	0.284608	0.178174
chr6	61992001	62002000	23	0.353746	0.220941
chr6	61993001	62003000	22	0.437336	0.256145
chr6	61994001	62004000	21	0.457855	0.290468
chr6	61995001	62005000	20	0.470864	0.269522
chr6	61996001	62006000	20	0.470864	0.269522
chr6	61997001	62007000	15	0.506428	0.302615
chr6	61998001	62008000	13	0.524048	0.307015
chr6	61999001	62009000	12	0.537599	0.328799
chr6	62000001	62010000	9	0.578219	0.367217
chr6	62001001	62011000	9	0.578219	0.367217
chr6	62002001	62012000	7	0.518316	0.28071
chr6	62003001	62013000	4	0.571017	0.324094
chr6	62004001	62014000	6	0.376957	0.172009
chr6	62005001	62015000	4	0.409606	0.2491
chr6	62006001	62016000	7	0.342195	0.187636
chr6	62007001	62017000	9	0.322884	0.183487
chr6	62008001	62018000	11	0.32958	0.215615
chr6	62009001	62019000	12	0.313312	0.19626
chr6	62010001	62020000	19	0.360261	0.211194
chr6	62011001	62021000	23	0.392574	0.255129
chr6	62012001	62022000	25	0.423206	0.279582
chr6	62013001	62023000	24	0.404364	0.263809
chr6	62014001	62024000	28	0.435454	0.288558
chr6	62015001	62025000	30	0.442467	0.294702
chr6	62016001	62026000	32	0.44203	0.315479
chr6	62017001	62027000	32	0.449541	0.328918
chr6	62018001	62028000	31	0.437547	0.314587
chr6	62019001	62029000	32	0.432804	0.311479
chr6	62020001	62030000	29	0.446075	0.349186
chr6	62021001	62031000	26	0.432641	0.331121
chr6	62022001	62032000	25	0.41993	0.323502
chr6	62023001	62033000	29	0.42684	0.327422
chr6	62024001	62034000	26	0.394068	0.298785
chr6	62025001	62035000	24	0.382922	0.291958
chr6	62026001	62036000	22	0.396149	0.279074
chr6	62027001	62037000	21	0.38833	0.257318
chr6	62028001	62038000	21	0.406176	0.259278
chr6	62029001	62039000	23	0.439281	0.283142
chr6	62030001	62040000	22	0.423067	0.276143
chr6	62031001	62041000	22	0.454339	0.2931
chr6	62032001	62042000	24	0.42134	0.248947
chr6	62033001	62043000	23	0.418624	0.24702
chr6	62034001	62044000	24	0.465449	0.291849
chr6	62035001	62045000	26	0.44929	0.268867
chr6	62036001	62046000	25	0.46371	0.279532
chr6	62037001	62047000	25	0.464818	0.293113
chr6	62038001	62048000	27	0.445302	0.279044
chr6	62039001	62049000	24	0.42652	0.262513
chr6	62040001	62050000	24	0.43231	0.240972
chr6	62041001	62051000	29	0.415573	0.266418
chr6	62042001	62052000	28	0.421317	0.270583
chr6	62043001	62053000	28	0.400874	0.258331
chr6	62044001	62054000	29	0.371715	0.264123
chr6	62045001	62055000	34	0.356671	0.258496
chr6	62046001	62056000	35	0.331651	0.252061
chr6	62047001	62057000	38	0.30353	0.232251
chr6	62048001	62058000	37	0.308789	0.23339
chr6	62049001	62059000	39	0.304384	0.228814
chr6	62050001	62060000	38	0.288495	0.226632
chr6	62051001	62061000	34	0.245375	0.185409
chr6	62052001	62062000	37	0.24847	0.200577
chr6	62053001	62063000	36	0.242682	0.195271
chr6	62054001	62064000	32	0.218465	0.16988
chr6	62055001	62065000	27	0.221564	0.182624
chr6	62056001	62066000	25	0.221327	0.181357
chr6	62057001	62067000	21	0.246912	0.198046
chr6	62058001	62068000	25	0.303721	0.265926
chr6	62059001	62069000	26	0.310463	0.285741
chr6	62060001	62070000	29	0.314048	0.283021
chr6	62061001	62071000	29	0.310695	0.271371
chr6	62062001	62072000	26	0.325125	0.28117
chr6	62063001	62073000	28	0.339493	0.297319
chr6	62064001	62074000	27	0.332015	0.290332
chr6	62065001	62075000	25	0.331953	0.289153
chr6	62066001	62076000	25	0.331787	0.289015
chr6	62067001	62077000	28	0.335715	0.285097
chr6	62068001	62078000	27	0.293255	0.251387
chr6	62069001	62079000	26	0.314299	0.271215
chr6	62070001	62080000	21	0.312337	0.272502
chr6	62071001	62081000	22	0.309356	0.283379
chr6	62072001	62082000	24	0.279855	0.247984
chr6	62073001	62083000	23	0.262761	0.219778
chr6	62074001	62084000	22	0.272626	0.228435
chr6	62075001	62085000	24	0.258925	0.21256
chr6	62076001	62086000	29	0.238341	0.192149
chr6	62077001	62087000	27	0.228089	0.190853
chr6	62078001	62088000	23	0.207854	0.169551
chr6	62079001	62089000	25	0.143394	0.107733
chr6	62080001	62090000	30	0.15231	0.107437
chr6	62081001	62091000	28	0.14348	0.0981628
chr6	62082001	62092000	25	0.14514	0.0988684
chr6	62083001	62093000	25	0.140451	0.091556
chr6	62084001	62094000	27	0.15456	0.0987477
chr6	62085001	62095000	28	0.185415	0.124721
chr6	62086001	62096000	23	0.206289	0.134777
chr6	62087001	62097000	28	0.196111	0.116063
chr6	62088001	62098000	32	0.197011	0.109652
chr6	62089001	62099000	34	0.197343	0.1001
chr6	62090001	62100000	32	0.182463	0.0866848
chr6	62091001	62101000	36	0.170079	0.0713689
chr6	62092001	62102000	39	0.183632	0.0759641
chr6	62093001	62103000	42	0.178619	0.0749731
chr6	62094001	62104000	43	0.172391	0.075225
chr6	62095001	62105000	41	0.159203	0.0656395
chr6	62096001	62106000	42	0.18479	0.0704306
chr6	62097001	62107000	42	0.196962	0.0697461
chr6	62098001	62108000	40	0.218623	0.0862438
chr6	62099001	62109000	37	0.254662	0.11866
chr6	62100001	62110000	37	0.26781	0.131856
chr6	62101001	62111000	38	0.276616	0.159434
chr6	62102001	62112000	34	0.282501	0.16735
chr6	62103001	62113000	30	0.296962	0.187112
chr6	62104001	62114000	32	0.28995	0.191556
chr6	62105001	62115000	32	0.281128	0.182421
chr6	62106001	62116000	32	0.24622	0.168043
chr6	62107001	62117000	29	0.246692	0.190859
chr6	62108001	62118000	28	0.22649	0.173797
chr6	62109001	62119000	29	0.199701	0.141377
chr6	62110001	62120000	30	0.178403	0.126934
chr6	62111001	62121000	27	0.160489	0.108313
chr6	62112001	62122000	30	0.163434	0.116885
chr6	62113001	62123000	29	0.198209	0.128177
chr6	62114001	62124000	25	0.186495	0.117266
chr6	62115001	62125000	26	0.195657	0.12811
chr6	62116001	62126000	25	0.199814	0.132199
chr6	62117001	62127000	24	0.176966	0.121995
chr6	62118001	62128000	23	0.187363	0.128009
chr6	62119001	62129000	26	0.184938	0.133831
chr6	62120001	62130000	25	0.231293	0.159992
chr6	62121001	62131000	25	0.231993	0.172869
chr6	62122001	62132000	27	0.307982	0.199055
chr6	62123001	62133000	28	0.332305	0.212564
chr6	62124001	62134000	31	0.367973	0.246522
chr6	62125001	62135000	32	0.389617	0.260594
chr6	62126001	62136000	34	0.405849	0.279151
chr6	62127001	62137000	32	0.413642	0.289109
chr6	62128001	62138000	35	0.400729	0.268437
chr6	62129001	62139000	32	0.422085	0.324007
chr6	62130001	62140000	31	0.415667	0.332707
chr6	62131001	62141000	32	0.405193	0.329317
chr6	62132001	62142000	31	0.36219	0.287913
chr6	62133001	62143000	31	0.322351	0.250217
chr6	62134001	62144000	27	0.289338	0.217492
chr6	62135001	62145000	27	0.244534	0.188914
chr6	62136001	62146000	25	0.211759	0.16517
chr6	62137001	62147000	25	0.211759	0.16517
chr6	62138001	62148000	22	0.210822	0.171456
chr6	62139001	62149000	17	0.162094	0.119743
chr6	62140001	62150000	18	0.158519	0.10798
chr6	62141001	62151000	16	0.129648	0.0811187
chr6	62142001	62152000	14	0.149307	0.0939579
chr6	62143001	62153000	20	0.124504	0.068722
chr6	62144001	62154000	22	0.146476	0.0862548
chr6	62145001	62155000	24	0.140824	0.0808615
chr6	62146001	62156000	24	0.140824	0.0808615
chr6	62147001	62157000	25	0.138659	0.0813408
chr6	62148001	62158000	25	0.139882	0.0872746
chr6	62149001	62159000	26	0.148165	0.0942183
chr6	62150001	62160000	26	0.152839	0.0976907
chr6	62151001	62161000	26	0.175928	0.115614
chr6	62152001	62162000	25	0.198307	0.135045
chr6	62153001	62163000	17	0.243612	0.192546
chr6	62154001	62164000	16	0.234862	0.187466
chr6	62155001	62165000	11	0.262541	0.233263
chr6	62156001	62166000	13	0.222901	0.194064
chr6	62157001	62167000	13	0.230359	0.204725
chr6	62158001	62168000	14	0.209943	0.184031
chr6	62159001	62169000	13	0.20502	0.177587
chr6	62160001	62170000	11	0.195781	0.179929
chr6	62161001	62171000	9	0.180931	0.163997
chr6	62162001	62172000	10	0.143413	0.129545
chr6	62163001	62173000	12	0.13542	0.122251
chr6	62164001	62174000	12	0.133507	0.12076
chr6	62165001	62175000	13	0.129154	0.111034
chr6	62166001	62176000	11	0.120711	0.103255
chr6	62167001	62177000	12	0.100528	0.0849782
chr6	62168001	62178000	13	0.10491	0.081896
chr6	62169001	62179000	14	0.125881	0.0975811
chr6	62170001	62180000	13	0.113827	0.0872847
chr6	62171001	62181000	14	0.106598	0.0753358
chr6	62172001	62182000	13	0.0977985	0.0668641
chr6	62173001	62183000	12	0.0972719	0.061782
chr6	62174001	62184000	13	0.114667	0.072208
chr6	62175001	62185000	13	0.114834	0.0741639
chr6	62176001	62186000	12	0.122908	0.0783423
chr6	62177001	62187000	11	0.157219	0.100483
chr6	62178001	62188000	11	0.17509	0.120004
chr6	62179001	62189000	10	0.152936	0.101856
chr6	62180001	62190000	10	0.152936	0.101856
chr6	62181001	62191000	11	0.171028	0.125294
chr6	62182001	62192000	10	0.178704	0.133453
chr6	62183001	62193000	9	0.187366	0.143424
chr6	62184001	62194000	8	0.161028	0.124375
chr6	62185001	62195000	9	0.210522	0.175571
chr6	62186001	62196000	12	0.186051	0.147889
chr6	62187001	62197000	14	0.13545	0.0971685
chr6	62188001	62198000	12	0.173501	0.122525
chr6	62189001	62199000	14	0.162575	0.115696
chr6	62190001	62200000	15	0.18643	0.133912
chr6	62191001	62201000	19	0.207919	0.141579
chr6	62192001	62202000	22	0.189036	0.124831
chr6	62193001	62203000	22	0.189036	0.124831
chr6	62194001	62204000	21	0.191861	0.124445
chr6	62195001	62205000	23	0.174466	0.100264
chr6	62196001	62206000	23	0.207919	0.124966
chr6	62197001	62207000	21	0.228571	0.14333
chr6	62198001	62208000	21	0.244403	0.150824
chr6	62199001	62209000	19	0.256579	0.158834
chr6	62200001	62210000	23	0.26312	0.174716
chr6	62201001	62211000	19	0.25604	0.168858
chr6	62202001	62212000	18	0.284955	0.196738
chr6	62203001	62213000	20	0.263698	0.178761
chr6	62204001	62214000	22	0.246744	0.159223
chr6	62205001	62215000	23	0.284777	0.209016
chr6	62206001	62216000	21	0.263507	0.189533
chr6	62207001	62217000	21	0.273607	0.20443
chr6	62208001	62218000	23	0.245286	0.182565
chr6	62209001	62219000	25	0.22333	0.164594
chr6	62210001	62220000	30	0.250979	0.189459
chr6	62211001	62221000	32	0.257442	0.191238
chr6	62212001	62222000	35	0.236687	0.176418
chr6	62213001	62223000	37	0.234728	0.180121
chr6	62214001	62224000	38	0.242621	0.189001
chr6	62215001	62225000	43	0.214504	0.162462
chr6	62216001	62226000	47	0.241558	0.182534
chr6	62217001	62227000	48	0.233186	0.170477
chr6	62218001	62228000	51	0.227751	0.17065
chr6	62219001	62229000	53	0.237375	0.1834
chr6	62220001	62230000	46	0.214211	0.160313
chr6	62221001	62231000	42	0.210171	0.161613
chr6	62222001	62232000	40	0.220379	0.170945
chr6	62223001	62233000	44	0.283262	0.214569
chr6	62224001	62234000	48	0.28852	0.218277
chr6	62225001	62235000	39	0.310833	0.234533
chr6	62226001	62236000	42	0.264505	0.205321
chr6	62227001	62237000	48	0.24253	0.199524
chr6	62228001	62238000	47	0.261356	0.213267
chr6	62229001	62239000	50	0.266865	0.214733
chr6	62230001	62240000	49	0.271738	0.217534
chr6	62231001	62241000	50	0.269768	0.212364
chr6	62232001	62242000	48	0.272238	0.210362
chr6	62233001	62243000	41	0.222665	0.169011
chr6	62234001	62244000	34	0.20553	0.160233
chr6	62235001	62245000	35	0.230933	0.172072
chr6	62236001	62246000	28	0.258203	0.182674
chr6	62237001	62247000	22	0.343449	0.215594
chr6	62238001	62248000	17	0.339092	0.195356
chr6	62239001	62249000	11	0.382523	0.148556
chr6	62240001	62250000	11	0.361827	0.14553
chr6	62241001	62251000	10	0.378416	0.164178
chr6	62242001	62252000	9	0.395874	0.185363
chr6	62243001	62253000	13	0.369353	0.223232
chr6	62244001	62254000	14	0.350657	0.204458
chr6	62245001	62255000	14	0.303039	0.180694
chr6	62246001	62256000	13	0.312771	0.187075
chr6	62247001	62257000	11	0.285695	0.175589
chr6	62248001	62258000	11	0.285695	0.175589
chr6	62249001	62259000	10	0.29693	0.197242
chr6	62250001	62260000	8	0.273732	0.183815
chr6	62251001	62261000	9	0.256517	0.175639
chr6	62252001	62262000	11	0.238402	0.143214
chr6	62253001	62263000	13	0.169417	0.126138
chr6	62254001	62264000	13	0.205827	0.156459
chr6	62255001	62265000	13	0.163862	0.138531
chr6	62256001	62266000	15	0.18431	0.145931
chr6	62257001	62267000	16	0.180424	0.139661
chr6	62258001	62268000	22	0.245684	0.178571
chr6	62259001	62269000	24	0.24684	0.178332
chr6	62260001	62270000	28	0.298616	0.199763
chr6	62261001	62271000	27	0.305775	0.203079
chr6	62262001	62272000	25	0.314421	0.219542
chr6	62263001	62273000	21	0.371972	0.259901
chr6	62264001	62274000	20	0.373173	0.255167
chr6	62265001	62275000	21	0.459958	0.330254
chr6	62266001	62276000	21	0.508867	0.382896
chr6	62267001	62277000	21	0.506719	0.396056
chr6	62268001	62278000	20	0.450947	0.337876
chr6	62269001	62279000	27	0.401447	0.277645
chr6	62270001	62280000	25	0.361987	0.256451
chr6	62271001	62281000	28	0.353637	0.260568
chr6	62272001	62282000	28	0.353637	0.260568
chr6	62273001	62283000	25	0.34354	0.242771
chr6	62274001	62284000	27	0.338313	0.245518
chr6	62275001	62285000	24	0.273035	0.196364
chr6	62276001	62286000	22	0.192589	0.146327
chr6	62277001	62287000	21	0.184383	0.137963
chr6	62278001	62288000	18	0.286817	0.21398
chr6	62279001	62289000	13	0.388975	0.343971
chr6	62280001	62290000	18	0.315193	0.275037
chr6	62281001	62291000	17	0.292664	0.23917
chr6	62282001	62292000	21	0.278732	0.22214
chr6	62283001	62293000	21	0.278732	0.22214
chr6	62284001	62294000	20	0.279046	0.219629
chr6	62285001	62295000	20	0.279046	0.219629
chr6	62286001	62296000	20	0.279046	0.219629
chr6	62287001	62297000	20	0.279046	0.219629
chr6	62288001	62298000	20	0.229723	0.185773
chr6	62289001	62299000	16	0.144914	0.125324
chr6	62290001	62300000	9	0.173712	0.144209
chr6	62291001	62301000	7	0.216045	0.185433
chr6	62292001	62302000	4	0.292304	0.28098
chr6	62293001	62303000	5	0.291339	0.282252
chr6	62294001	62304000	9	0.212796	0.121243
chr6	62295001	62305000	12	0.176917	0.101497
chr6	62296001	62306000	14	0.159578	0.0858831
chr6	62297001	62307000	17	0.179521	0.107105
chr6	62298001	62308000	20	0.166592	0.110922
chr6	62299001	62309000	25	0.185536	0.131848
chr6	62300001	62310000	27	0.174266	0.128431
chr6	62301001	62311000	36	0.146328	0.105979
chr6	62302001	62312000	43	0.15818	0.107363
chr6	62303001	62313000	53	0.178906	0.123196
chr6	62304001	62314000	51	0.181923	0.127519
chr6	62305001	62315000	51	0.183214	0.12621
chr6	62306001	62316000	54	0.186649	0.132923
chr6	62307001	62317000	56	0.188284	0.133895
chr6	62308001	62318000	61	0.17229	0.119095
chr6	62309001	62319000	62	0.171998	0.118005
chr6	62310001	62320000	67	0.184696	0.130105
chr6	62311001	62321000	62	0.202005	0.148363
chr6	62312001	62322000	63	0.180554	0.134363
chr6	62313001	62323000	56	0.16896	0.126655
chr6	62314001	62324000	58	0.170702	0.133133
chr6	62315001	62325000	56	0.174581	0.139686
chr6	62316001	62326000	55	0.17098	0.134522
chr6	62317001	62327000	53	0.15631	0.121852
chr6	62318001	62328000	52	0.157565	0.121156
chr6	62319001	62329000	53	0.133428	0.0992807
chr6	62320001	62330000	54	0.106055	0.0834
chr6	62321001	62331000	56	0.082586	0.0664625
chr6	62322001	62332000	52	0.099966	0.0768465
chr6	62323001	62333000	59	0.13157	0.0951203
chr6	62324001	62334000	59	0.130143	0.0924805
chr6	62325001	62335000	63	0.138905	0.100352
chr6	62326001	62336000	64	0.14286	0.107691
chr6	62327001	62337000	70	0.149245	0.117345
chr6	62328001	62338000	65	0.154854	0.123221
chr6	62329001	62339000	60	0.171854	0.138926
chr6	62330001	62340000	55	0.179591	0.140307
chr6	62331001	62341000	53	0.218089	0.170289
chr6	62332001	62342000	56	0.22284	0.175279
chr6	62333001	62343000	51	0.206071	0.166977
chr6	62334001	62344000	54	0.203495	0.168691
chr6	62335001	62345000	58	0.191551	0.159644
chr6	62336001	62346000	56	0.180884	0.149049
chr6	62337001	62347000	52	0.187871	0.151105
chr6	62338001	62348000	51	0.193484	0.156333
chr6	62339001	62349000	51	0.178325	0.147466
chr6	62340001	62350000	55	0.193327	0.162417
chr6	62341001	62351000	58	0.19477	0.163585
chr6	62342001	62352000	54	0.190807	0.160686
chr6	62343001	62353000	50	0.183072	0.154229
chr6	62344001	62354000	44	0.190747	0.162541
chr6	62345001	62355000	36	0.194535	0.165871
chr6	62346001	62356000	36	0.242877	0.207186
chr6	62347001	62357000	36	0.235745	0.202701
chr6	62348001	62358000	38	0.218521	0.19007
chr6	62349001	62359000	38	0.223351	0.193692
chr6	62350001	62360000	33	0.206488	0.176772
chr6	62351001	62361000	28	0.167707	0.143764
chr6	62352001	62362000	26	0.154487	0.130819
chr6	62353001	62363000	34	0.129264	0.109881
chr6	62354001	62364000	35	0.119794	0.0983269
chr6	62355001	62365000	38	0.116109	0.0965803
chr6	62356001	62366000	41	0.0627255	0.0600895
chr6	62357001	62367000	41	0.0453393	0.0469062
chr6	62358001	62368000	43	0.0528885	0.0514748
chr6	62359001	62369000	44	0.058347	0.0545906
chr6	62360001	62370000	48	0.0713065	0.0627979
chr6	62361001	62371000	49	0.0708901	0.0625637
chr6	62362001	62372000	49	0.0891629	0.0729323
chr6	62363001	62373000	41	0.0970405	0.0762342
chr6	62364001	62374000	41	0.128569	0.100019
chr6	62365001	62375000	37	0.136368	0.104756
chr6	62366001	62376000	34	0.142084	0.105425
chr6	62367001	62377000	29	0.158976	0.119161
chr6	62368001	62378000	23	0.197495	0.147628
chr6	62369001	62379000	20	0.20871	0.155212
chr6	62370001	62380000	15	0.253929	0.187296
chr6	62371001	62381000	13	0.310982	0.234894
chr6	62372001	62382000	11	0.293154	0.220311
chr6	62373001	62383000	14	0.30623	0.227364
chr6	62374001	62384000	12	0.309265	0.216103
chr6	62375001	62385000	13	0.303048	0.208496
chr6	62376001	62386000	12	0.310057	0.224586
chr6	62377001	62387000	12	0.310057	0.224586
chr6	62378001	62388000	14	0.272725	0.187169
chr6	62379001	62389000	15	0.253678	0.172405
chr6	62380001	62390000	16	0.300705	0.205412
chr6	62381001	62391000	15	0.291857	0.192563
chr6	62382001	62392000	17	0.310556	0.203072
chr6	62383001	62393000	12	0.328394	0.218951
chr6	62384001	62394000	11	0.297584	0.189831
chr6	62385001	62395000	10	0.304485	0.197094
chr6	62386001	62396000	11	0.332237	0.235545
chr6	62387001	62397000	14	0.274665	0.180642
chr6	62388001	62398000	16	0.244056	0.154013
chr6	62389001	62399000	16	0.272247	0.18104
chr6	62390001	62400000	17	0.200804	0.125063
chr6	62391001	62401000	17	0.200804	0.125063
chr6	62392001	62402000	17	0.15703	0.104479
chr6	62393001	62403000	19	0.155917	0.105524
chr6	62394001	62404000	19	0.155917	0.105524
chr6	62395001	62405000	21	0.146702	0.0929037
chr6	62396001	62406000	21	0.142127	0.0836302
chr6	62397001	62407000	21	0.142127	0.0836302
chr6	62398001	62408000	19	0.161361	0.0957917
chr6	62399001	62409000	24	0.10374	0.0536631
chr6	62400001	62410000	23	0.0809595	0.0394468
chr6	62401001	62411000	26	0.0700563	0.0325103
chr6	62402001	62412000	25	0.0604606	0.0244303
chr6	62403001	62413000	27	0.0409485	0.0112466
chr6	62404001	62414000	33	0.0521106	0.0202423
chr6	62405001	62415000	35	0.0816134	0.0395937
chr6	62406001	62416000	34	0.10902	0.0572893
chr6	62407001	62417000	33	0.116155	0.0615645
chr6	62408001	62418000	39	0.0968672	0.0578233
chr6	62409001	62419000	36	0.121294	0.0804689
chr6	62410001	62420000	37	0.152605	0.101147
chr6	62411001	62421000	34	0.166101	0.111896
chr6	62412001	62422000	33	0.171079	0.115913
chr6	62413001	62423000	29	0.192806	0.1346
chr6	62414001	62424000	23	0.214896	0.153872
chr6	62415001	62425000	19	0.204688	0.151329
chr6	62416001	62426000	19	0.139012	0.109824
chr6	62417001	62427000	23	0.140928	0.106128
chr6	62418001	62428000	18	0.168164	0.113281
chr6	62419001	62429000	17	0.180019	0.113505
chr6	62420001	62430000	21	0.0956592	0.0738955
chr6	62421001	62431000	23	0.100539	0.0815299
chr6	62422001	62432000	23	0.100539	0.0815299
chr6	62423001	62433000	25	0.0911477	0.0708761
chr6	62424001	62434000	26	0.0865871	0.0661456
chr6	62425001	62435000	27	0.0831604	0.0613694
chr6	62426001	62436000	34	0.0726362	0.0546247
chr6	62427001	62437000	31	0.0827918	0.0680403
chr6	62428001	62438000	29	0.0763095	0.061477
chr6	62429001	62439000	29	0.0667412	0.0571327
chr6	62430001	62440000	30	0.0500448	0.0297536
chr6	62431001	62441000	40	0.0172284	0.00406843
chr6	62432001	62442000	45	0.0102846	0.000920474
chr6	62433001	62443000	49	0.0230318	0.0141321
chr6	62434001	62444000	51	0.0208214	0.0127889
chr6	62435001	62445000	54	0.0267459	0.0191695
chr6	62436001	62446000	48	0.0212625	0.0130694
chr6	62437001	62447000	48	0.010242	0.00403198
chr6	62438001	62448000	46	0.0120443	0.00630126
chr6	62439001	62449000	50	0.00169188	-0.00107882
chr6	62440001	62450000	42	0.00760502	0.00702531
chr6	62441001	62451000	34	0.0200032	0.0227534
chr6	62442001	62452000	31	0.053198	0.0472984
chr6	62443001	62453000	29	0.0946488	0.0700302
chr6	62444001	62454000	30	0.157559	0.112692
chr6	62445001	62455000	27	0.156336	0.111774
chr6	62446001	62456000	26	0.198156	0.14081
chr6	62447001	62457000	24	0.207357	0.146795
chr6	62448001	62458000	26	0.216243	0.154342
chr6	62449001	62459000	24	0.281707	0.233597
chr6	62450001	62460000	24	0.281707	0.233597
chr6	62451001	62461000	20	0.3039	0.276713
chr6	62452001	62462000	18	0.305501	0.275719
chr6	62453001	62463000	14	0.311678	0.27504
chr6	62454001	62464000	10	0.287566	0.259304
chr6	62455001	62465000	10	0.337799	0.310643
chr6	62456001	62466000	9	0.355194	0.329934
chr6	62457001	62467000	10	0.384452	0.368661
chr6	62458001	62468000	9	0.402587	0.392965
chr6	62459001	62469000	7	0.345719	0.274056
chr6	62460001	62470000	10	0.292638	0.198922
chr6	62461001	62471000	12	0.294286	0.197885
chr6	62462001	62472000	14	0.292915	0.195865
chr6	62463001	62473000	14	0.292915	0.195865
chr6	62464001	62474000	14	0.292915	0.195865
chr6	62465001	62475000	13	0.267754	0.174728
chr6	62466001	62476000	12	0.242394	0.153398
chr6	62467001	62477000	10	0.194958	0.10673
chr6	62468001	62478000	16	0.122978	0.0408632
chr6	62469001	62479000	23	0.286519	0.184413
chr6	62470001	62480000	22	0.317925	0.224734
chr6	62471001	62481000	20	0.319879	0.227937
chr6	62472001	62482000	20	0.337997	0.252166
chr6	62473001	62483000	23	0.337292	0.258644
chr6	62474001	62484000	23	0.337292	0.258644
chr6	62475001	62485000	25	0.332909	0.252651
chr6	62476001	62486000	28	0.343943	0.268599
chr6	62477001	62487000	33	0.31599	0.227586
chr6	62478001	62488000	26	0.351186	0.291689
chr6	62479001	62489000	17	0.319662	0.240738
chr6	62480001	62490000	15	0.307121	0.221272
chr6	62481001	62491000	15	0.307121	0.221272
chr6	62482001	62492000	17	0.296153	0.206366
chr6	62483001	62493000	17	0.287537	0.201911
chr6	62484001	62494000	21	0.310692	0.240161
chr6	62485001	62495000	22	0.278353	0.220213
chr6	62486001	62496000	21	0.266691	0.210175
chr6	62487001	62497000	19	0.304605	0.277484
chr6	62488001	62498000	22	0.328259	0.298768
chr6	62489001	62499000	26	0.316162	0.282175
chr6	62490001	62500000	33	0.328647	0.293558
chr6	62491001	62501000	48	0.278292	0.236562
chr6	62492001	62502000	45	0.279009	0.239237
chr6	62493001	62503000	44	0.280317	0.238667
chr6	62494001	62504000	44	0.265896	0.221676
chr6	62495001	62505000	43	0.276261	0.229718
chr6	62496001	62506000	44	0.255267	0.209342
chr6	62497001	62507000	42	0.244137	0.198244
chr6	62498001	62508000	39	0.21944	0.180143
chr6	62499001	62509000	35	0.217527	0.178912
chr6	62500001	62510000	30	0.159799	0.127904
chr6	62501001	62511000	16	0.18834	0.140076
chr6	62502001	62512000	18	0.166029	0.125925
chr6	62503001	62513000	29	0.184674	0.138265
chr6	62504001	62514000	33	0.202677	0.155058
chr6	62505001	62515000	35	0.192685	0.140702
chr6	62506001	62516000	35	0.209664	0.149765
chr6	62507001	62517000	45	0.225806	0.157273
chr6	62508001	62518000	51	0.208987	0.142043
chr6	62509001	62519000	57	0.280936	0.179814
chr6	62510001	62520000	59	0.275717	0.172679
chr6	62511001	62521000	58	0.278487	0.17442
chr6	62512001	62522000	62	0.267933	0.168117
chr6	62513001	62523000	50	0.282585	0.170608
chr6	62514001	62524000	43	0.271553	0.152151
chr6	62515001	62525000	41	0.296137	0.177833
chr6	62516001	62526000	39	0.296245	0.177921
chr6	62517001	62527000	29	0.319622	0.192197
chr6	62518001	62528000	26	0.331194	0.204194
chr6	62519001	62529000	22	0.214124	0.14487
chr6	62520001	62530000	19	0.22985	0.172752
chr6	62521001	62531000	22	0.257624	0.195239
chr6	62522001	62532000	17	0.313017	0.244335
chr6	62523001	62533000	18	0.289305	0.21441
chr6	62524001	62534000	19	0.320138	0.248433
chr6	62525001	62535000	18	0.311097	0.237366
chr6	62526001	62536000	20	0.349711	0.281507
chr6	62527001	62537000	19	0.344263	0.273504
chr6	62528001	62538000	18	0.367377	0.299089
chr6	62529001	62539000	21	0.349181	0.276369
chr6	62530001	62540000	21	0.368109	0.299667
chr6	62531001	62541000	18	0.363192	0.293335
chr6	62532001	62542000	16	0.354181	0.289834
chr6	62533001	62543000	14	0.375997	0.322572
chr6	62534001	62544000	12	0.366366	0.306053
chr6	62535001	62545000	11	0.362313	0.297369
chr6	62536001	62546000	10	0.311618	0.227906
chr6	62537001	62547000	12	0.349919	0.2748
chr6	62538001	62548000	15	0.344737	0.284071
chr6	62539001	62549000	14	0.302221	0.246773
chr6	62540001	62550000	13	0.285485	0.231209
chr6	62541001	62551000	13	0.285485	0.231209
chr6	62542001	62552000	14	0.28145	0.231476
chr6	62543001	62553000	18	0.325619	0.27411
chr6	62544001	62554000	20	0.327049	0.271826
chr6	62545001	62555000	23	0.355371	0.300258
chr6	62546001	62556000	23	0.365035	0.320561
chr6	62547001	62557000	21	0.351104	0.302589
chr6	62548001	62558000	16	0.377949	0.331354
chr6	62549001	62559000	13	0.409607	0.37035
chr6	62550001	62560000	14	0.39901	0.360678
chr6	62551001	62561000	15	0.388275	0.345425
chr6	62552001	62562000	16	0.408155	0.367983
chr6	62553001	62563000	14	0.401231	0.362165
chr6	62554001	62564000	13	0.410063	0.382257
chr6	62555001	62565000	11	0.361382	0.330166
chr6	62556001	62566000	10	0.316026	0.285949
chr6	62557001	62567000	11	0.30773	0.281313
chr6	62558001	62568000	11	0.30773	0.281313
chr6	62559001	62569000	12	0.299257	0.25323
chr6	62560001	62570000	12	0.290015	0.230622
chr6	62561001	62571000	24	0.471886	0.36594
chr6	62562001	62572000	22	0.472049	0.356421
chr6	62563001	62573000	20	0.474021	0.348268
chr6	62564001	62574000	19	0.479123	0.345462
chr6	62565001	62575000	18	0.492877	0.357327
chr6	62566001	62576000	17	0.507765	0.370589
chr6	62567001	62577000	18	0.501189	0.332535
chr6	62568001	62578000	18	0.501189	0.332535
chr6	62569001	62579000	18	0.501366	0.365813
chr6	62570001	62580000	18	0.508657	0.390924
chr6	62571001	62581000	7	0.291805	0.213988
chr6	62572001	62582000	7	0.291805	0.213988
chr6	62573001	62583000	7	0.291805	0.213988
chr6	62574001	62584000	8	0.311461	0.239195
chr6	62575001	62585000	11	0.23955	0.171373
chr6	62576001	62586000	11	0.23955	0.171373
chr6	62577001	62587000	10	0.252219	0.214733
chr6	62578001	62588000	12	0.283574	0.248219
chr6	62579001	62589000	17	0.256659	0.172451
chr6	62580001	62590000	18	0.23933	0.165513
chr6	62581001	62591000	17	0.244674	0.164973
chr6	62582001	62592000	18	0.241702	0.166472
chr6	62583001	62593000	18	0.241702	0.166472
chr6	62584001	62594000	23	0.225083	0.149191
chr6	62585001	62595000	21	0.26144	0.173895
chr6	62586001	62596000	21	0.26144	0.173895
chr6	62587001	62597000	22	0.258159	0.173982
chr6	62588001	62598000	23	0.237909	0.165037
chr6	62589001	62599000	17	0.254962	0.209076
chr6	62590001	62600000	15	0.258509	0.206072
chr6	62591001	62601000	14	0.235651	0.189823
chr6	62592001	62602000	14	0.235651	0.189823
chr6	62593001	62603000	14	0.235651	0.189823
chr6	62594001	62604000	9	0.241065	0.230915
chr6	62595001	62605000	10	0.231574	0.22563
chr6	62596001	62606000	11	0.223701	0.220081
chr6	62597001	62607000	12	0.237309	0.223993
chr6	62598001	62608000	11	0.273434	0.25177
chr6	62599001	62609000	11	0.286952	0.262409
chr6	62600001	62610000	12	0.300658	0.275179
chr6	62601001	62611000	14	0.314296	0.288338
chr6	62602001	62612000	14	0.345018	0.315978
chr6	62603001	62613000	16	0.33655	0.303498
chr6	62604001	62614000	17	0.359478	0.319456
chr6	62605001	62615000	16	0.371525	0.314567
chr6	62606001	62616000	15	0.387526	0.324565
chr6	62607001	62617000	14	0.414759	0.361028
chr6	62608001	62618000	12	0.408455	0.347776
chr6	62609001	62619000	11	0.412035	0.344669
chr6	62610001	62620000	12	0.40362	0.315182
chr6	62611001	62621000	20	0.28192	0.203952
chr6	62612001	62622000	20	0.238039	0.174572
chr6	62613001	62623000	18	0.239158	0.169954
chr6	62614001	62624000	17	0.183747	0.138468
chr6	62615001	62625000	17	0.202546	0.158031
chr6	62616001	62626000	18	0.197456	0.15607
chr6	62617001	62627000	17	0.162219	0.116827
chr6	62618001	62628000	17	0.162219	0.116827
chr6	62619001	62629000	18	0.158147	0.114442
chr6	62620001	62630000	17	0.135342	0.10161
chr6	62621001	62631000	10	0.168135	0.130595
chr6	62622001	62632000	9	0.185347	0.14607
chr6	62623001	62633000	12	0.141113	0.111329
chr6	62624001	62634000	14	0.113944	0.0890903
chr6	62625001	62635000	13	0.0881439	0.0724915
chr6	62626001	62636000	13	0.0835726	0.0685643
chr6	62627001	62637000	12	0.086527	0.0752476
chr6	62628001	62638000	13	0.109309	0.0918589
chr6	62629001	62639000	13	0.0998514	0.0835602
chr6	62630001	62640000	14	0.0877759	0.0701034
chr6	62631001	62641000	13	0.0328978	0.0233359
chr6	62632001	62642000	14	0.0298983	0.0213956
chr6	62633001	62643000	13	0.140333	0.0693571
chr6	62634001	62644000	11	0.163679	0.0705791
chr6	62635001	62645000	11	0.163679	0.0705791
chr6	62636001	62646000	14	0.128985	0.0574144
chr6	62637001	62647000	16	0.116543	0.0544782
chr6	62638001	62648000	21	0.0835831	0.0342282
chr6	62639001	62649000	20	0.0905659	0.037639
chr6	62640001	62650000	18	0.101404	0.0435401
chr6	62641001	62651000	17	0.10406	0.046873
chr6	62642001	62652000	18	0.103892	0.0465277
chr6	62643001	62653000	16	0.0228512	0.0133798
chr6	62644001	62654000	21	0.105023	0.0721296
chr6	62645001	62655000	24	0.124041	0.088611
chr6	62646001	62656000	23	0.154834	0.109876
chr6	62647001	62657000	29	0.186403	0.134697
chr6	62648001	62658000	26	0.240605	0.189825
chr6	62649001	62659000	33	0.251343	0.202905
chr6	62650001	62660000	36	0.256691	0.20943
chr6	62651001	62661000	38	0.265722	0.222053
chr6	62652001	62662000	41	0.26531	0.222738
chr6	62653001	62663000	44	0.253614	0.214192
chr6	62654001	62664000	44	0.23118	0.190089
chr6	62655001	62665000	43	0.218461	0.179052
chr6	62656001	62666000	46	0.187945	0.155296
chr6	62657001	62667000	41	0.168277	0.137734
chr6	62658001	62668000	43	0.134284	0.108897
chr6	62659001	62669000	42	0.0922588	0.0739346
chr6	62660001	62670000	45	0.0620743	0.0476148
chr6	62661001	62671000	47	0.0360291	0.0240698
chr6	62662001	62672000	49	0.00680527	0.00340772
chr6	62663001	62673000	48	-0.000715387	-0.00428489
chr6	62664001	62674000	45	-0.00498744	-0.00938479
chr6	62665001	62675000	45	-0.00454219	-0.00939962
chr6	62666001	62676000	39	-0.00423959	-0.00940958
chr6	62667001	62677000	36	-0.00342275	-0.0088158
chr6	62668001	62678000	31	-0.0135902	-0.0167863
chr6	62669001	62679000	25	-0.0281856	-0.02814
chr6	62670001	62680000	19	-0.0296356	-0.0307641
chr6	62671001	62681000	14	-0.0283674	-0.0297666
chr6	62672001	62682000	7	-0.0238625	-0.0262151
chr6	62673001	62683000	5	-0.0191918	-0.0206064
chr6	62674001	62684000	2	-0.0267054	-0.0267054
chr6	62680001	62690000	1	0.559382	0.559382
chr6	62681001	62691000	4	0.380536	0.251484
chr6	62682001	62692000	5	0.335033	0.198236
chr6	62683001	62693000	5	0.335033	0.198236
chr6	62684001	62694000	5	0.335033	0.198236
chr6	62685001	62695000	5	0.335033	0.198236
chr6	62686001	62696000	5	0.335033	0.198236
chr6	62687001	62697000	5	0.335033	0.198236
chr6	62688001	62698000	5	0.335033	0.198236
chr6	62689001	62699000	5	0.335033	0.198236
chr6	62690001	62700000	4	0.218599	0.107949
chr6	62691001	62701000	1	-0.0147553	-0.0147553
chr6	62695001	62705000	2	0.414602	0.232738
chr6	62696001	62706000	6	0.1639	0.0677426
chr6	62697001	62707000	9	0.111243	0.0508065
chr6	62698001	62708000	11	0.171696	0.083506
chr6	62699001	62709000	12	0.159529	0.0753176
chr6	62700001	62710000	15	0.174515	0.0872449
chr6	62701001	62711000	17	0.201789	0.104117
chr6	62702001	62712000	18	0.186236	0.0977625
chr6	62703001	62713000	21	0.164665	0.0816885
chr6	62704001	62714000	26	0.226134	0.130193
chr6	62705001	62715000	25	0.222968	0.13352
chr6	62706001	62716000	25	0.286765	0.2042
chr6	62707001	62717000	27	0.334885	0.26224
chr6	62708001	62718000	28	0.348116	0.283292
chr6	62709001	62719000	29	0.359801	0.302892
chr6	62710001	62720000	30	0.387305	0.342465
chr6	62711001	62721000	32	0.393602	0.358953
chr6	62712001	62722000	31	0.4047	0.370863
chr6	62713001	62723000	28	0.424483	0.41218
chr6	62714001	62724000	23	0.432104	0.429195
chr6	62715001	62725000	22	0.432687	0.429682
chr6	62716001	62726000	20	0.408126	0.401335
chr6	62717001	62727000	15	0.408081	0.400027
chr6	62718001	62728000	12	0.399734	0.390617
chr6	62719001	62729000	11	0.414448	0.400675
chr6	62720001	62730000	9	0.389282	0.345766
chr6	62721001	62731000	9	0.344921	0.276317
chr6	62722001	62732000	16	0.392794	0.346757
chr6	62723001	62733000	27	0.332981	0.252737
chr6	62724001	62734000	32	0.339439	0.273344
chr6	62725001	62735000	37	0.3427	0.285728
chr6	62726001	62736000	38	0.349925	0.28382
chr6	62727001	62737000	43	0.338676	0.2712
chr6	62728001	62738000	48	0.349539	0.289626
chr6	62729001	62739000	57	0.337602	0.278002
chr6	62730001	62740000	55	0.332901	0.277213
chr6	62731001	62741000	51	0.334318	0.278389
chr6	62732001	62742000	44	0.304618	0.253105
chr6	62733001	62743000	33	0.339629	0.298812
chr6	62734001	62744000	28	0.33152	0.28349
chr6	62735001	62745000	23	0.323093	0.265773
chr6	62736001	62746000	23	0.307045	0.262413
chr6	62737001	62747000	26	0.298094	0.242107
chr6	62738001	62748000	28	0.32158	0.252768
chr6	62739001	62749000	24	0.29975	0.248197
chr6	62740001	62750000	24	0.29975	0.248197
chr6	62741001	62751000	24	0.29975	0.248197
chr6	62742001	62752000	24	0.29975	0.248197
chr6	62743001	62753000	24	0.29975	0.248197
chr6	62744001	62754000	24	0.29975	0.248197
chr6	62745001	62755000	24	0.29975	0.248197
chr6	62746001	62756000	23	0.315536	0.254085
chr6	62747001	62757000	26	0.262581	0.230502
chr6	62748001	62758000	21	0.177815	0.158103
chr6	62749001	62759000	21	0.163075	0.149958
chr6	62750001	62760000	24	0.155769	0.139504
chr6	62751001	62761000	25	0.161198	0.145595
chr6	62752001	62762000	25	0.161198	0.145595
chr6	62753001	62763000	25	0.161198	0.145595
chr6	62754001	62764000	28	0.152501	0.136931
chr6	62755001	62765000	30	0.155618	0.14028
chr6	62756001	62766000	29	0.15139	0.13346
chr6	62757001	62767000	23	0.14799	0.125539
chr6	62758001	62768000	22	0.15634	0.130281
chr6	62759001	62769000	21	0.16231	0.13158
chr6	62760001	62770000	20	0.173706	0.143123
chr6	62761001	62771000	23	0.17861	0.143597
chr6	62762001	62772000	25	0.185026	0.151689
chr6	62763001	62773000	27	0.189363	0.157857
chr6	62764001	62774000	24	0.202074	0.169497
chr6	62765001	62775000	22	0.20304	0.167891
chr6	62766001	62776000	29	0.201512	0.159995
chr6	62767001	62777000	28	0.209852	0.168083
chr6	62768001	62778000	32	0.238046	0.196101
chr6	62769001	62779000	31	0.242613	0.191871
chr6	62770001	62780000	32	0.282738	0.231092
chr6	62771001	62781000	28	0.290755	0.237961
chr6	62772001	62782000	28	0.314847	0.260763
chr6	62773001	62783000	32	0.331281	0.281857
chr6	62774001	62784000	36	0.306685	0.263486
chr6	62775001	62785000	40	0.283683	0.245082
chr6	62776001	62786000	34	0.293757	0.272087
chr6	62777001	62787000	31	0.310633	0.297149
chr6	62778001	62788000	26	0.29508	0.281294
chr6	62779001	62789000	31	0.309866	0.30461
chr6	62780001	62790000	31	0.288672	0.281034
chr6	62781001	62791000	31	0.288672	0.281034
chr6	62782001	62792000	29	0.272876	0.261521
chr6	62783001	62793000	24	0.248811	0.234082
chr6	62784001	62794000	21	0.27541	0.262758
chr6	62785001	62795000	18	0.329412	0.322568
chr6	62786001	62796000	16	0.346281	0.340347
chr6	62787001	62797000	16	0.343591	0.337711
chr6	62788001	62798000	17	0.332985	0.326285
chr6	62789001	62799000	10	0.351313	0.339113
chr6	62790001	62800000	11	0.381477	0.369534
chr6	62791001	62801000	12	0.37858	0.367479
chr6	62792001	62802000	15	0.371935	0.36106
chr6	62793001	62803000	19	0.36112	0.351855
chr6	62794001	62804000	29	0.337541	0.305167
chr6	62795001	62805000	30	0.322487	0.292824
chr6	62796001	62806000	31	0.319459	0.290801
chr6	62797001	62807000	32	0.32035	0.291587
chr6	62798001	62808000	36	0.301068	0.27416
chr6	62799001	62809000	35	0.290612	0.25973
chr6	62800001	62810000	31	0.269622	0.238789
chr6	62801001	62811000	31	0.260421	0.22642
chr6	62802001	62812000	28	0.249522	0.214746
chr6	62803001	62813000	23	0.236225	0.196596
chr6	62804001	62814000	13	0.182552	0.156275
chr6	62805001	62815000	12	0.18588	0.156049
chr6	62806001	62816000	13	0.188881	0.161132
chr6	62807001	62817000	11	0.161771	0.135626
chr6	62808001	62818000	11	0.139753	0.0952803
chr6	62809001	62819000	12	0.166897	0.126595
chr6	62810001	62820000	13	0.155227	0.114364
chr6	62811001	62821000	12	0.169195	0.127107
chr6	62812001	62822000	12	0.169195	0.127107
chr6	62813001	62823000	12	0.169195	0.127107
chr6	62814001	62824000	12	0.179272	0.140188
chr6	62815001	62825000	13	0.155918	0.127937
chr6	62816001	62826000	11	0.138663	0.110086
chr6	62817001	62827000	13	0.151114	0.109944
chr6	62818001	62828000	10	0.20747	0.160214
chr6	62819001	62829000	10	0.182463	0.133261
chr6	62820001	62830000	12	0.182759	0.144734
chr6	62821001	62831000	12	0.182759	0.144734
chr6	62822001	62832000	12	0.182759	0.144734
chr6	62823001	62833000	12	0.182759	0.144734
chr6	62824001	62834000	11	0.181197	0.13994
chr6	62825001	62835000	10	0.201774	0.162452
chr6	62826001	62836000	13	0.204519	0.154459
chr6	62827001	62837000	13	0.174378	0.133554
chr6	62828001	62838000	12	0.164879	0.12997
chr6	62829001	62839000	11	0.179	0.14606
chr6	62830001	62840000	10	0.19422	0.156999
chr6	62831001	62841000	11	0.284584	0.212986
chr6	62832001	62842000	12	0.288615	0.222363
chr6	62833001	62843000	13	0.276985	0.21009
chr6	62834001	62844000	13	0.276985	0.21009
chr6	62835001	62845000	13	0.24237	0.172171
chr6	62836001	62846000	11	0.246673	0.183057
chr6	62837001	62847000	9	0.284348	0.229674
chr6	62838001	62848000	10	0.270328	0.220304
chr6	62839001	62849000	16	0.221953	0.188469
chr6	62840001	62850000	18	0.198687	0.161942
chr6	62841001	62851000	17	0.141454	0.126006
chr6	62842001	62852000	16	0.127658	0.113538
chr6	62843001	62853000	15	0.130454	0.11692
chr6	62844001	62854000	16	0.132923	0.121925
chr6	62845001	62855000	31	0.160902	0.163891
chr6	62846001	62856000	34	0.146232	0.147492
chr6	62847001	62857000	42	0.137864	0.139502
chr6	62848001	62858000	42	0.130399	0.13177
chr6	62849001	62859000	39	0.119596	0.123622
chr6	62850001	62860000	41	0.134706	0.137631
chr6	62851001	62861000	43	0.134053	0.137083
chr6	62852001	62862000	48	0.132219	0.13254
chr6	62853001	62863000	54	0.129527	0.129419
chr6	62854001	62864000	57	0.125733	0.123114
chr6	62855001	62865000	45	0.102614	0.0941057
chr6	62856001	62866000	46	0.104201	0.0932304
chr6	62857001	62867000	39	0.103675	0.0900078
chr6	62858001	62868000	39	0.105375	0.0923866
chr6	62859001	62869000	38	0.113688	0.0966305
chr6	62860001	62870000	34	0.103006	0.087943
chr6	62861001	62871000	33	0.110749	0.0923756
chr6	62862001	62872000	30	0.116499	0.0981561
chr6	62863001	62873000	25	0.11635	0.0958725
chr6	62864001	62874000	24	0.136667	0.114452
chr6	62865001	62875000	26	0.133862	0.0934707
chr6	62866001	62876000	22	0.148541	0.102808
chr6	62867001	62877000	23	0.18617	0.125059
chr6	62868001	62878000	25	0.255595	0.176038
chr6	62869001	62879000	27	0.293046	0.209614
chr6	62870001	62880000	27	0.288771	0.203885
chr6	62871001	62881000	30	0.279136	0.201147
chr6	62872001	62882000	32	0.262661	0.179506
chr6	62873001	62883000	31	0.269536	0.182753
chr6	62874001	62884000	30	0.269304	0.185898
chr6	62875001	62885000	24	0.296082	0.232973
chr6	62876001	62886000	23	0.300707	0.244044
chr6	62877001	62887000	21	0.290714	0.234876
chr6	62878001	62888000	17	0.242798	0.192284
chr6	62879001	62889000	12	0.167065	0.135008
chr6	62880001	62890000	10	0.17777	0.140048
chr6	62881001	62891000	6	0.129336	0.09349
chr6	62882001	62892000	2	0.241939	0.243763
chr6	62883001	62893000	2	0.241939	0.243763
chr6	62896001	62906000	1	-0.0418758	-0.0418758
chr6	62897001	62907000	2	-0.0402328	-0.0403276
chr6	62898001	62908000	2	-0.0402328	-0.0403276
chr6	62899001	62909000	2	-0.0402328	-0.0403276
chr6	62900001	62910000	2	-0.0402328	-0.0403276
chr6	62901001	62911000	2	-0.0402328	-0.0403276
chr6	62902001	62912000	2	-0.0402328	-0.0403276
chr6	62903001	62913000	2	-0.0402328	-0.0403276
chr6	62904001	62914000	2	-0.0402328	-0.0403276
chr6	62905001	62915000	2	-0.0402328	-0.0403276
chr6	62906001	62916000	1	-0.0387795	-0.0387795
chr6	62915001	62925000	5	0.217498	0.180268
chr6	62916001	62926000	6	0.234056	0.199684
chr6	62917001	62927000	9	0.169803	0.130568
chr6	62918001	62928000	11	0.151415	0.127705
chr6	62919001	62929000	13	0.177205	0.150823
chr6	62920001	62930000	14	0.186523	0.159905
chr6	62921001	62931000	14	0.186523	0.159905
chr6	62922001	62932000	17	0.247152	0.195565
chr6	62923001	62933000	24	0.212159	0.165366
chr6	62924001	62934000	27	0.212125	0.169205
chr6	62925001	62935000	26	0.199335	0.160258
chr6	62926001	62936000	29	0.180008	0.137058
chr6	62927001	62937000	30	0.192738	0.151826
chr6	62928001	62938000	32	0.183698	0.140138
chr6	62929001	62939000	31	0.171109	0.125474
chr6	62930001	62940000	30	0.165712	0.120391
chr6	62931001	62941000	30	0.165712	0.120391
chr6	62932001	62942000	28	0.11024	0.093523
chr6	62933001	62943000	22	0.123303	0.0971117
chr6	62934001	62944000	24	0.103396	0.0809429
chr6	62935001	62945000	22	0.0869093	0.0685813
chr6	62936001	62946000	22	0.0843146	0.0697893
chr6	62937001	62947000	22	0.0764968	0.0617543
chr6	62938001	62948000	23	0.0751827	0.0611444
chr6	62939001	62949000	23	0.0783465	0.0668671
chr6	62940001	62950000	33	0.0902235	0.0790578
chr6	62941001	62951000	34	0.0902943	0.0794632
chr6	62942001	62952000	39	0.0902084	0.0807386
chr6	62943001	62953000	42	0.0882354	0.0799567
chr6	62944001	62954000	38	0.0871274	0.080134
chr6	62945001	62955000	40	0.0992839	0.0894325
chr6	62946001	62956000	44	0.103166	0.094301
chr6	62947001	62957000	48	0.129114	0.112084
chr6	62948001	62958000	51	0.131856	0.115995
chr6	62949001	62959000	51	0.131856	0.115995
chr6	62950001	62960000	42	0.134724	0.117154
chr6	62951001	62961000	50	0.124142	0.10636
chr6	62952001	62962000	46	0.12687	0.107535
chr6	62953001	62963000	47	0.129906	0.109907
chr6	62954001	62964000	48	0.126416	0.10691
chr6	62955001	62965000	44	0.12133	0.103041
chr6	62956001	62966000	38	0.122241	0.102433
chr6	62957001	62967000	31	0.0839602	0.0780625
chr6	62958001	62968000	25	0.135747	0.104195
chr6	62959001	62969000	24	0.137427	0.104669
chr6	62960001	62970000	26	0.136295	0.103166
chr6	62961001	62971000	20	0.170488	0.1365
chr6	62962001	62972000	27	0.199098	0.16642
chr6	62963001	62973000	26	0.212967	0.179448
chr6	62964001	62974000	25	0.226015	0.19367
chr6	62965001	62975000	25	0.226015	0.19367
chr6	62966001	62976000	24	0.258737	0.222012
chr6	62967001	62977000	24	0.279687	0.235959
chr6	62968001	62978000	23	0.266342	0.228253
chr6	62969001	62979000	23	0.266342	0.228253
chr6	62970001	62980000	21	0.272591	0.240207
chr6	62971001	62981000	18	0.287921	0.250351
chr6	62972001	62982000	11	0.292077	0.2337
chr6	62973001	62983000	16	0.307882	0.217978
chr6	62974001	62984000	20	0.28595	0.181153
chr6	62975001	62985000	30	0.241349	0.151574
chr6	62976001	62986000	34	0.237341	0.14518
chr6	62977001	62987000	36	0.216315	0.134622
chr6	62978001	62988000	40	0.189088	0.117924
chr6	62979001	62989000	44	0.195753	0.122282
chr6	62980001	62990000	43	0.198846	0.124184
chr6	62981001	62991000	47	0.192943	0.120157
chr6	62982001	62992000	50	0.203297	0.120651
chr6	62983001	62993000	42	0.182254	0.102942
chr6	62984001	62994000	37	0.184157	0.106844
chr6	62985001	62995000	29	0.262643	0.145293
chr6	62986001	62996000	28	0.252408	0.156248
chr6	62987001	62997000	25	0.264635	0.159653
chr6	62988001	62998000	24	0.278242	0.183081
chr6	62989001	62999000	21	0.307591	0.204165
chr6	62990001	63000000	23	0.311677	0.208603
chr6	62991001	63001000	19	0.337044	0.236337
chr6	62992001	63002000	14	0.360876	0.293499
chr6	62993001	63003000	13	0.370571	0.318332
chr6	62994001	63004000	13	0.370571	0.318332
chr6	62995001	63005000	13	0.282525	0.2505
chr6	62996001	63006000	13	0.227168	0.185416
chr6	62997001	63007000	14	0.210323	0.1697
chr6	62998001	63008000	14	0.202887	0.168368
chr6	62999001	63009000	14	0.156199	0.128128
chr6	63000001	63010000	15	0.117546	0.104732
chr6	63001001	63011000	16	0.109209	0.0968904
chr6	63002001	63012000	17	0.101821	0.0899716
chr6	63003001	63013000	17	0.101821	0.0899716
chr6	63004001	63014000	18	0.0960094	0.0848086
chr6	63005001	63015000	19	0.0924039	0.08176
chr6	63006001	63016000	17	0.0840126	0.0750654
chr6	63007001	63017000	16	0.0914863	0.0819201
chr6	63008001	63018000	13	0.123747	0.0927001
chr6	63009001	63019000	13	0.128774	0.102684
chr6	63010001	63020000	11	0.131923	0.0967108
chr6	63011001	63021000	11	0.145998	0.111151
chr6	63012001	63022000	11	0.179369	0.142949
chr6	63013001	63023000	12	0.193377	0.158457
chr6	63014001	63024000	31	0.137345	0.0596158
chr6	63015001	63025000	28	0.141231	0.054234
chr6	63016001	63026000	27	0.180592	0.0693408
chr6	63017001	63027000	28	0.192396	0.0786161
chr6	63018001	63028000	29	0.134699	0.0606626
chr6	63019001	63029000	30	0.135571	0.0635383
chr6	63020001	63030000	31	0.134708	0.0683718
chr6	63021001	63031000	32	0.149721	0.0779259
chr6	63022001	63032000	33	0.136023	0.0725831
chr6	63023001	63033000	35	0.135501	0.0726348
chr6	63024001	63034000	15	0.190616	0.173238
chr6	63025001	63035000	15	0.190616	0.173238
chr6	63026001	63036000	15	0.190616	0.173238
chr6	63027001	63037000	16	0.193306	0.168097
chr6	63028001	63038000	14	0.206089	0.176299
chr6	63029001	63039000	15	0.247998	0.212939
chr6	63030001	63040000	15	0.257498	0.218344
chr6	63031001	63041000	15	0.269953	0.228723
chr6	63032001	63042000	14	0.29943	0.25073
chr6	63033001	63043000	16	0.30481	0.281944
chr6	63034001	63044000	21	0.295392	0.275211
chr6	63035001	63045000	22	0.29636	0.276985
chr6	63036001	63046000	25	0.29646	0.279148
chr6	63037001	63047000	27	0.299332	0.289155
chr6	63038001	63048000	38	0.292755	0.24938
chr6	63039001	63049000	35	0.287119	0.242292
chr6	63040001	63050000	35	0.288966	0.24531
chr6	63041001	63051000	34	0.286555	0.242
chr6	63042001	63052000	35	0.280536	0.236268
chr6	63043001	63053000	32	0.269605	0.225366
chr6	63044001	63054000	28	0.260862	0.213302
chr6	63045001	63055000	28	0.251852	0.20137
chr6	63046001	63056000	26	0.232456	0.181394
chr6	63047001	63057000	24	0.222256	0.163437
chr6	63048001	63058000	16	0.235716	0.209094
chr6	63049001	63059000	16	0.235716	0.209094
chr6	63050001	63060000	15	0.243314	0.214928
chr6	63051001	63061000	14	0.238215	0.208136
chr6	63052001	63062000	13	0.254006	0.22338
chr6	63053001	63063000	13	0.227758	0.190968
chr6	63054001	63064000	14	0.239054	0.194625
chr6	63055001	63065000	18	0.192674	0.16411
chr6	63056001	63066000	17	0.194807	0.166359
chr6	63057001	63067000	16	0.166073	0.146376
chr6	63058001	63068000	14	0.0995376	0.0870341
chr6	63059001	63069000	15	0.0909019	0.0791709
chr6	63060001	63070000	16	0.0915499	0.0805364
chr6	63061001	63071000	16	0.0915499	0.0805364
chr6	63062001	63072000	17	0.0777341	0.0671252
chr6	63063001	63073000	15	0.0869867	0.0762155
chr6	63064001	63074000	13	0.0729792	0.0670783
chr6	63065001	63075000	9	0.145109	0.127435
chr6	63066001	63076000	10	0.125462	0.108063
chr6	63067001	63077000	10	0.158475	0.142194
chr6	63068001	63078000	10	0.158475	0.142194
chr6	63069001	63079000	10	0.19262	0.177836
chr6	63070001	63080000	9	0.16874	0.150112
chr6	63071001	63081000	9	0.16874	0.150112
chr6	63072001	63082000	7	0.185226	0.165286
chr6	63073001	63083000	7	0.185226	0.165286
chr6	63074001	63084000	8	0.160393	0.140761
chr6	63075001	63085000	7	0.100453	0.091688
chr6	63076001	63086000	5	0.119781	0.108406
chr6	63077001	63087000	4	0.0684636	0.058001
chr6	63078001	63088000	3	0.100112	0.0877662
chr6	63079001	63089000	2	-0.0311047	-0.0311039
chr6	63080001	63090000	7	0.0566423	0.0540517
chr6	63081001	63091000	11	0.0667008	0.0624304
chr6	63082001	63092000	16	0.0383279	0.0349917
chr6	63083001	63093000	20	0.0587663	0.0531109
chr6	63084001	63094000	20	0.0770233	0.0701577
chr6	63085001	63095000	20	0.0770233	0.0701577
chr6	63086001	63096000	20	0.0770233	0.0701577
chr6	63087001	63097000	22	0.0684135	0.0595907
chr6	63088001	63098000	23	0.064545	0.0549964
chr6	63089001	63099000	24	0.0772964	0.0662676
chr6	63090001	63100000	18	0.0795765	0.0656193
chr6	63091001	63101000	17	0.0691776	0.0543593
chr6	63092001	63102000	13	0.101059	0.0772998
chr6	63093001	63103000	10	0.105497	0.0797586
chr6	63094001	63104000	12	0.0857152	0.0603982
chr6	63095001	63105000	14	0.0721291	0.0479517
chr6	63096001	63106000	15	0.0663483	0.0443154
chr6	63097001	63107000	14	0.0736739	0.0531712
chr6	63098001	63108000	14	0.0746877	0.0559916
chr6	63099001	63109000	14	0.048032	0.0325138
chr6	63100001	63110000	14	0.048032	0.0325138
chr6	63101001	63111000	12	0.084365	0.0607805
chr6	63102001	63112000	17	0.118674	0.0903809
chr6	63103001	63113000	19	0.108741	0.0762674
chr6	63104001	63114000	16	0.10825	0.0757415
chr6	63105001	63115000	17	0.161878	0.127378
chr6	63106001	63116000	17	0.160405	0.125777
chr6	63107001	63117000	17	0.165681	0.127268
chr6	63108001	63118000	18	0.178448	0.139248
chr6	63109001	63119000	18	0.19187	0.161657
chr6	63110001	63120000	18	0.19187	0.161657
chr6	63111001	63121000	20	0.158969	0.129351
chr6	63112001	63122000	15	0.172115	0.141402
chr6	63113001	63123000	14	0.176462	0.161414
chr6	63114001	63124000	14	0.176462	0.161414
chr6	63115001	63125000	11	0.13376	0.123608
chr6	63116001	63126000	11	0.170756	0.154865
chr6	63117001	63127000	12	0.180396	0.167208
chr6	63118001	63128000	11	0.165966	0.156503
chr6	63119001	63129000	10	0.151069	0.132137
chr6	63120001	63130000	10	0.151069	0.132137
chr6	63121001	63131000	9	0.192832	0.183888
chr6	63122001	63132000	8	0.179318	0.169994
chr6	63123001	63133000	6	0.181221	0.168923
chr6	63124001	63134000	8	0.149292	0.139426
chr6	63125001	63135000	8	0.149292	0.139426
chr6	63126001	63136000	8	0.113527	0.105834
chr6	63127001	63137000	8	0.109681	0.12513
chr6	63128001	63138000	9	0.1117	0.123323
chr6	63129001	63139000	10	0.108757	0.119002
chr6	63130001	63140000	10	0.108757	0.119002
chr6	63131001	63141000	9	0.101569	0.115946
chr6	63132001	63142000	9	0.101569	0.115946
chr6	63133001	63143000	9	0.101569	0.115946
chr6	63134001	63144000	10	0.133665	0.118866
chr6	63135001	63145000	11	0.196286	0.167192
chr6	63136001	63146000	12	0.22529	0.19621
chr6	63137001	63147000	10	0.235943	0.188433
chr6	63138001	63148000	11	0.269943	0.223069
chr6	63139001	63149000	11	0.272776	0.217581
chr6	63140001	63150000	11	0.272776	0.217581
chr6	63141001	63151000	10	0.285425	0.220358
chr6	63142001	63152000	11	0.280938	0.199246
chr6	63143001	63153000	13	0.294069	0.225949
chr6	63144001	63154000	10	0.316617	0.269032
chr6	63145001	63155000	9	0.265501	0.226652
chr6	63146001	63156000	7	0.260939	0.211883
chr6	63147001	63157000	7	0.260939	0.211883
chr6	63148001	63158000	4	0.26483	0.188379
chr6	63149001	63159000	3	0.324573	0.244587
chr6	63150001	63160000	3	0.324573	0.244587
chr6	63151001	63161000	3	0.324573	0.244587
chr6	63152001	63162000	2	0.343811	0.372817
chr6	63156001	63166000	3	0.232033	0.19328
chr6	63157001	63167000	10	0.267952	0.227767
chr6	63158001	63168000	12	0.278893	0.2263
chr6	63159001	63169000	18	0.229141	0.178359
chr6	63160001	63170000	19	0.233037	0.1845
chr6	63161001	63171000	24	0.212761	0.159383
chr6	63162001	63172000	25	0.208081	0.154027
chr6	63163001	63173000	29	0.208155	0.153071
chr6	63164001	63174000	37	0.197349	0.145063
chr6	63165001	63175000	38	0.195807	0.145287
chr6	63166001	63176000	41	0.186641	0.141952
chr6	63167001	63177000	37	0.157158	0.12136
chr6	63168001	63178000	37	0.140814	0.109882
chr6	63169001	63179000	33	0.150973	0.113853
chr6	63170001	63180000	37	0.140386	0.103904
chr6	63171001	63181000	37	0.151014	0.112361
chr6	63172001	63182000	37	0.154387	0.116321
chr6	63173001	63183000	36	0.167005	0.127791
chr6	63174001	63184000	28	0.170941	0.13115
chr6	63175001	63185000	28	0.168326	0.125902
chr6	63176001	63186000	24	0.167722	0.113542
chr6	63177001	63187000	23	0.161748	0.104191
chr6	63178001	63188000	23	0.18429	0.119094
chr6	63179001	63189000	21	0.184195	0.121562
chr6	63180001	63190000	16	0.201754	0.135653
chr6	63181001	63191000	13	0.204389	0.142234
chr6	63182001	63192000	16	0.160642	0.111946
chr6	63183001	63193000	15	0.12253	0.0813967
chr6	63184001	63194000	20	0.119689	0.0807003
chr6	63185001	63195000	20	0.119994	0.0823938
chr6	63186001	63196000	18	0.122745	0.0871761
chr6	63187001	63197000	17	0.126829	0.0923616
chr6	63188001	63198000	16	0.0923806	0.0745177
chr6	63189001	63199000	16	0.0923806	0.0745177
chr6	63190001	63200000	17	0.101847	0.0830566
chr6	63191001	63201000	17	0.120042	0.0912062
chr6	63192001	63202000	17	0.112966	0.0814764
chr6	63193001	63203000	18	0.108287	0.0789306
chr6	63194001	63204000	14	0.10041	0.0748233
chr6	63195001	63205000	16	0.0962352	0.0753975
chr6	63196001	63206000	17	0.0901402	0.0685487
chr6	63197001	63207000	19	0.0948772	0.0736142
chr6	63198001	63208000	19	0.0978408	0.0728508
chr6	63199001	63209000	22	0.110756	0.0843291
chr6	63200001	63210000	26	0.113585	0.0851947
chr6	63201001	63211000	26	0.0989268	0.0764246
chr6	63202001	63212000	23	0.121458	0.0997335
chr6	63203001	63213000	22	0.112672	0.09021
chr6	63204001	63214000	22	0.113475	0.0875103
chr6	63205001	63215000	20	0.134606	0.10257
chr6	63206001	63216000	24	0.177918	0.14305
chr6	63207001	63217000	24	0.195252	0.154616
chr6	63208001	63218000	24	0.214428	0.174991
chr6	63209001	63219000	25	0.224386	0.168213
chr6	63210001	63220000	20	0.244029	0.181291
chr6	63211001	63221000	20	0.240303	0.166249
chr6	63212001	63222000	23	0.24455	0.151867
chr6	63213001	63223000	28	0.219255	0.126364
chr6	63214001	63224000	29	0.213187	0.120642
chr6	63215001	63225000	31	0.191226	0.101859
chr6	63216001	63226000	28	0.161625	0.0776748
chr6	63217001	63227000	27	0.168026	0.0813849
chr6	63218001	63228000	27	0.138065	0.0638517
chr6	63219001	63229000	24	0.11432	0.0524007
chr6	63220001	63230000	26	0.116897	0.0584973
chr6	63221001	63231000	32	0.102798	0.0529109
chr6	63222001	63232000	30	0.0784823	0.0460383
chr6	63223001	63233000	25	0.0848523	0.0562467
chr6	63224001	63234000	25	0.0955136	0.0700596
chr6	63225001	63235000	24	0.0971957	0.0713863
chr6	63226001	63236000	23	0.090468	0.0647103
chr6	63227001	63237000	21	0.0579494	0.0435438
chr6	63228001	63238000	24	0.0758343	0.0544888
chr6	63229001	63239000	26	0.0812054	0.060877
chr6	63230001	63240000	28	0.100795	0.0723034
chr6	63231001	63241000	25	0.0987832	0.0774414
chr6	63232001	63242000	26	0.103204	0.0805703
chr6	63233001	63243000	28	0.096713	0.0815818
chr6	63234001	63244000	31	0.0731259	0.0613698
chr6	63235001	63245000	35	0.0748046	0.0662863
chr6	63236001	63246000	47	0.056678	0.0514426
chr6	63237001	63247000	52	0.0555972	0.0494123
chr6	63238001	63248000	48	0.0496438	0.0457679
chr6	63239001	63249000	45	0.0464363	0.0424792
chr6	63240001	63250000	41	0.0272286	0.0294283
chr6	63241001	63251000	46	0.0479173	0.0444166
chr6	63242001	63252000	50	0.0710413	0.0641961
chr6	63243001	63253000	55	0.10624	0.0912308
chr6	63244001	63254000	54	0.1362	0.118214
chr6	63245001	63255000	49	0.141692	0.122181
chr6	63246001	63256000	37	0.190628	0.161395
chr6	63247001	63257000	37	0.186663	0.166507
chr6	63248001	63258000	38	0.188526	0.168922
chr6	63249001	63259000	38	0.188526	0.168922
chr6	63250001	63260000	40	0.178812	0.160183
chr6	63251001	63261000	31	0.192195	0.178441
chr6	63252001	63262000	28	0.171456	0.158355
chr6	63253001	63263000	20	0.123513	0.11438
chr6	63254001	63264000	19	0.0530153	0.048672
chr6	63255001	63265000	20	0.0483732	0.0441288
chr6	63256001	63266000	24	0.0368292	0.0329729
chr6	63257001	63267000	26	0.00972207	0.007068
chr6	63258001	63268000	27	-0.00297913	-0.00553969
chr6	63259001	63269000	28	-0.00418915	-0.00668211
chr6	63260001	63270000	29	-0.00517166	-0.00680411
chr6	63261001	63271000	30	0.0101826	0.00793152
chr6	63262001	63272000	27	-0.0039918	-0.00503134
chr6	63263001	63273000	30	0.0833692	0.0479799
chr6	63264001	63274000	27	0.0962031	0.0574807
chr6	63265001	63275000	26	0.10168	0.0616964
chr6	63266001	63276000	25	0.110037	0.0651787
chr6	63267001	63277000	21	0.176646	0.116587
chr6	63268001	63278000	22	0.17894	0.112485
chr6	63269001	63279000	23	0.171886	0.108074
chr6	63270001	63280000	21	0.193081	0.124613
chr6	63271001	63281000	22	0.173233	0.109743
chr6	63272001	63282000	25	0.182608	0.116704
chr6	63273001	63283000	23	0.0959342	0.0652694
chr6	63274001	63284000	30	0.0995098	0.0708715
chr6	63275001	63285000	33	0.101878	0.0725031
chr6	63276001	63286000	30	0.103914	0.0734762
chr6	63277001	63287000	29	0.0828268	0.0557752
chr6	63278001	63288000	29	0.0804054	0.0539015
chr6	63279001	63289000	39	0.0728543	0.053821
chr6	63280001	63290000	42	0.0644912	0.0445507
chr6	63281001	63291000	43	0.0662632	0.0445422
chr6	63282001	63292000	42	0.0546208	0.0403376
chr6	63283001	63293000	44	0.0599193	0.0457269
chr6	63284001	63294000	45	0.0584582	0.0470031
chr6	63285001	63295000	51	0.0766998	0.0670709
chr6	63286001	63296000	52	0.0783356	0.0692822
chr6	63287001	63297000	53	0.0901792	0.0829095
chr6	63288001	63298000	53	0.0942025	0.0885122
chr6	63289001	63299000	43	0.107942	0.101045
chr6	63290001	63300000	43	0.119076	0.116488
chr6	63291001	63301000	46	0.112791	0.113038
chr6	63292001	63302000	52	0.137206	0.138829
chr6	63293001	63303000	48	0.139185	0.14125
chr6	63294001	63304000	40	0.148526	0.151297
chr6	63295001	63305000	30	0.145344	0.150096
chr6	63296001	63306000	32	0.18425	0.175071
chr6	63297001	63307000	36	0.160766	0.146683
chr6	63298001	63308000	47	0.241686	0.189392
chr6	63299001	63309000	50	0.235739	0.187115
chr6	63300001	63310000	51	0.232326	0.18409
chr6	63301001	63311000	45	0.257095	0.200325
chr6	63302001	63312000	38	0.247574	0.181868
chr6	63303001	63313000	40	0.243816	0.181574
chr6	63304001	63314000	45	0.229031	0.174523
chr6	63305001	63315000	52	0.208831	0.162157
chr6	63306001	63316000	53	0.179049	0.142615
chr6	63307001	63317000	50	0.183246	0.139981
chr6	63308001	63318000	42	0.118193	0.104802
chr6	63309001	63319000	43	0.127039	0.11705
chr6	63310001	63320000	43	0.132077	0.118446
chr6	63311001	63321000	42	0.133878	0.119853
chr6	63312001	63322000	40	0.136735	0.121766
chr6	63313001	63323000	38	0.134214	0.118912
chr6	63314001	63324000	33	0.136618	0.119033
chr6	63315001	63325000	26	0.153679	0.128825
chr6	63316001	63326000	24	0.170399	0.142702
chr6	63317001	63327000	23	0.190813	0.174446
chr6	63318001	63328000	20	0.179863	0.179531
chr6	63319001	63329000	14	0.173227	0.167262
chr6	63320001	63330000	12	0.182293	0.172072
chr6	63321001	63331000	19	0.098038	0.0995481
chr6	63322001	63332000	19	0.098038	0.0995481
chr6	63323001	63333000	21	0.082664	0.0872202
chr6	63324001	63334000	27	0.068935	0.0740963
chr6	63325001	63335000	31	0.0561886	0.0613601
chr6	63326001	63336000	34	0.045788	0.0473533
chr6	63327001	63337000	36	0.0246989	0.0285441
chr6	63328001	63338000	39	0.00826582	0.00434277
chr6	63329001	63339000	43	0.0201324	0.0159703
chr6	63330001	63340000	45	0.018478	0.0202552
chr6	63331001	63341000	39	0.0249388	0.0268234
chr6	63332001	63342000	42	0.0226195	0.0237162
chr6	63333001	63343000	51	0.0251421	0.0256224
chr6	63334001	63344000	46	0.0223861	0.0236472
chr6	63335001	63345000	47	0.029781	0.0325418
chr6	63336001	63346000	42	0.0287577	0.0321053
chr6	63337001	63347000	37	0.034682	0.0396731
chr6	63338001	63348000	31	0.0431122	0.0493656
chr6	63339001	63349000	27	0.0271682	0.0375177
chr6	63340001	63350000	22	0.0163374	0.0193995
chr6	63341001	63351000	21	0.0190621	0.0221721
chr6	63342001	63352000	18	0.0233153	0.0286471
chr6	63343001	63353000	7	0.02416	0.0378252
chr6	63344001	63354000	6	0.0379207	0.0524615
chr6	63345001	63355000	1	-0.0284852	-0.0284852
chr6	63366001	63376000	2	0.326709	0.326709
chr6	63367001	63377000	2	0.326709	0.326709
chr6	63368001	63378000	3	0.370379	0.367826
chr6	63369001	63379000	5	0.341127	0.31381
chr6	63370001	63380000	8	0.344885	0.310585
chr6	63371001	63381000	10	0.326141	0.292912
chr6	63372001	63382000	11	0.305498	0.267694
chr6	63373001	63383000	13	0.282465	0.243427
chr6	63374001	63384000	13	0.282465	0.243427
chr6	63375001	63385000	15	0.270954	0.232652
chr6	63376001	63386000	16	0.263228	0.220002
chr6	63377001	63387000	17	0.246852	0.204954
chr6	63378001	63388000	20	0.220645	0.188515
chr6	63379001	63389000	20	0.199709	0.172318
chr6	63380001	63390000	20	0.152656	0.139332
chr6	63381001	63391000	19	0.137421	0.120698
chr6	63382001	63392000	20	0.12726	0.111225
chr6	63383001	63393000	23	0.111037	0.0941699
chr6	63384001	63394000	25	0.107536	0.091977
chr6	63385001	63395000	23	0.0990349	0.0858345
chr6	63386001	63396000	21	0.0635427	0.0614806
chr6	63387001	63397000	24	0.0683915	0.0624824
chr6	63388001	63398000	24	0.0404191	0.029206
chr6	63389001	63399000	25	0.0347959	0.0206886
chr6	63390001	63400000	23	0.0405841	0.0215763
chr6	63391001	63401000	25	0.0830718	0.042436
chr6	63392001	63402000	25	0.0969153	0.0544428
chr6	63393001	63403000	23	0.105457	0.0580092
chr6	63394001	63404000	23	0.0971096	0.0523184
chr6	63395001	63405000	28	0.0860695	0.0379836
chr6	63396001	63406000	30	0.0976436	0.0424989
chr6	63397001	63407000	28	0.0987842	0.0378194
chr6	63398001	63408000	27	0.105505	0.0445396
chr6	63399001	63409000	32	0.102463	0.0407753
chr6	63400001	63410000	37	0.171199	0.0722461
chr6	63401001	63411000	36	0.155282	0.0708132
chr6	63402001	63412000	40	0.177096	0.0851707
chr6	63403001	63413000	39	0.184233	0.0893643
chr6	63404001	63414000	38	0.196626	0.0940023
chr6	63405001	63415000	35	0.20257	0.107045
chr6	63406001	63416000	34	0.20748	0.123294
chr6	63407001	63417000	38	0.193794	0.124024
chr6	63408001	63418000	38	0.188888	0.126117
chr6	63409001	63419000	34	0.187359	0.141926
chr6	63410001	63420000	31	0.149043	0.126785
chr6	63411001	63421000	33	0.161049	0.131682
chr6	63412001	63422000	29	0.130952	0.117933
chr6	63413001	63423000	29	0.131143	0.117093
chr6	63414001	63424000	31	0.146257	0.121281
chr6	63415001	63425000	31	0.216161	0.161793
chr6	63416001	63426000	31	0.245033	0.175854
chr6	63417001	63427000	28	0.265529	0.18723
chr6	63418001	63428000	25	0.294968	0.203271
chr6	63419001	63429000	22	0.328664	0.225317
chr6	63420001	63430000	21	0.312609	0.211758
chr6	63421001	63431000	17	0.321305	0.214108
chr6	63422001	63432000	16	0.353	0.243579
chr6	63423001	63433000	15	0.362737	0.248568
chr6	63424001	63434000	13	0.368887	0.249366
chr6	63425001	63435000	13	0.28268	0.188735
chr6	63426001	63436000	12	0.190383	0.120811
chr6	63427001	63437000	11	0.197742	0.124519
chr6	63428001	63438000	12	0.178358	0.111424
chr6	63429001	63439000	11	0.194316	0.124428
chr6	63430001	63440000	9	0.211825	0.130079
chr6	63431001	63441000	9	0.211825	0.130079
chr6	63432001	63442000	8	0.148285	0.0917833
chr6	63433001	63443000	8	0.158655	0.0878293
chr6	63434001	63444000	8	0.170283	0.090499
chr6	63435001	63445000	8	0.0983494	0.0675841
chr6	63436001	63446000	7	0.0996565	0.0644521
chr6	63437001	63447000	6	0.0997828	0.0586942
chr6	63438001	63448000	6	0.130335	0.0806315
chr6	63439001	63449000	6	0.130335	0.0806315
chr6	63440001	63450000	7	0.12514	0.0832555
chr6	63441001	63451000	9	0.119852	0.0879381
chr6	63442001	63452000	13	0.109926	0.0839533
chr6	63443001	63453000	15	0.0924967	0.0793412
chr6	63444001	63454000	15	0.174601	0.124141
chr6	63445001	63455000	14	0.168679	0.113342
chr6	63446001	63456000	21	0.36407	0.244277
chr6	63447001	63457000	29	0.462632	0.333906
chr6	63448001	63458000	32	0.501569	0.382024
chr6	63449001	63459000	36	0.490807	0.360086
chr6	63450001	63460000	40	0.486923	0.349794
chr6	63451001	63461000	49	0.453542	0.331004
chr6	63452001	63462000	48	0.465631	0.348841
chr6	63453001	63463000	51	0.451996	0.33485
chr6	63454001	63464000	54	0.423863	0.307302
chr6	63455001	63465000	55	0.419661	0.301531
chr6	63456001	63466000	50	0.374846	0.261699
chr6	63457001	63467000	42	0.291312	0.202266
chr6	63458001	63468000	41	0.201991	0.143521
chr6	63459001	63469000	38	0.185057	0.13849
chr6	63460001	63470000	38	0.138994	0.10578
chr6	63461001	63471000	28	0.0528953	0.0600918
chr6	63462001	63472000	26	0.0257269	0.0325231
chr6	63463001	63473000	21	0.0191882	0.0186248
chr6	63464001	63474000	18	0.0205673	0.017268
chr6	63465001	63475000	19	0.0217922	0.0198868
chr6	63466001	63476000	20	0.0188862	0.0162289
chr6	63467001	63477000	28	0.0127652	0.00811577
chr6	63468001	63478000	29	0.0198449	0.014873
chr6	63469001	63479000	30	0.017234	0.0129992
chr6	63470001	63480000	28	0.0180753	0.0136694
chr6	63471001	63481000	29	0.0149557	0.0096925
chr6	63472001	63482000	30	0.0150886	0.0107621
chr6	63473001	63483000	32	0.0166394	0.0117683
chr6	63474001	63484000	33	0.010956	0.00631328
chr6	63475001	63485000	36	0.00388293	-0.000727075
chr6	63476001	63486000	37	0.00650652	0.00234819
chr6	63477001	63487000	37	0.0155401	0.0134662
chr6	63478001	63488000	35	0.00342254	0.00496957
chr6	63479001	63489000	43	-0.00807659	-0.00483546
chr6	63480001	63490000	47	-0.00725398	-0.00451587
chr6	63481001	63491000	49	-0.0110087	-0.00762527
chr6	63482001	63492000	54	-0.0163222	-0.0126827
chr6	63483001	63493000	55	-0.0198707	-0.0158738
chr6	63484001	63494000	60	-0.0199315	-0.0148444
chr6	63485001	63495000	59	-0.0187104	-0.0119749
chr6	63486001	63496000	62	-0.0184319	-0.0129158
chr6	63487001	63497000	57	-0.0249631	-0.0198976
chr6	63488001	63498000	60	-0.0231902	-0.0186054
chr6	63489001	63499000	55	-0.0203364	-0.01384
chr6	63490001	63500000	57	-0.0183112	-0.0113661
chr6	63491001	63501000	53	-0.0163179	-0.00912862
chr6	63492001	63502000	50	-0.0113987	-0.00448802
chr6	63493001	63503000	52	-0.00724889	-0.00155695
chr6	63494001	63504000	53	-0.00424967	0.00031028
chr6	63495001	63505000	58	-0.00235892	0.0026897
chr6	63496001	63506000	62	0.00322528	0.0102701
chr6	63497001	63507000	61	0.00265781	0.00996016
chr6	63498001	63508000	61	0.00207034	0.00849034
chr6	63499001	63509000	60	0.00184925	0.00735399
chr6	63500001	63510000	55	0.00209196	0.00744954
chr6	63501001	63511000	60	0.00114932	0.00574089
chr6	63502001	63512000	59	0.00432027	0.00800901
chr6	63503001	63513000	59	0.00471633	0.00888224
chr6	63504001	63514000	54	0.0088433	0.0128215
chr6	63505001	63515000	50	0.00891579	0.0114871
chr6	63506001	63516000	43	0.00478146	0.00355136
chr6	63507001	63517000	47	0.00903304	0.00808271
chr6	63508001	63518000	53	0.01685	0.0185603
chr6	63509001	63519000	58	0.018233	0.0209459
chr6	63510001	63520000	58	0.0209342	0.0235071
chr6	63511001	63521000	57	0.0254385	0.0317548
chr6	63512001	63522000	60	0.0285047	0.0340176
chr6	63513001	63523000	56	0.0365619	0.0411535
chr6	63514001	63524000	55	0.0490121	0.0479573
chr6	63515001	63525000	51	0.0570907	0.0530137
chr6	63516001	63526000	50	0.0643194	0.0578034
chr6	63517001	63527000	45	0.0765603	0.0661647
chr6	63518001	63528000	34	0.0917241	0.0745875
chr6	63519001	63529000	29	0.122718	0.0923557
chr6	63520001	63530000	26	0.128553	0.0981902
chr6	63521001	63531000	24	0.126642	0.0880308
chr6	63522001	63532000	21	0.134941	0.0849382
chr6	63523001	63533000	21	0.188831	0.116391
chr6	63524001	63534000	21	0.184906	0.112225
chr6	63525001	63535000	19	0.193412	0.116781
chr6	63526001	63536000	18	0.180262	0.10807
chr6	63527001	63537000	28	0.178461	0.119885
chr6	63528001	63538000	32	0.175379	0.115973
chr6	63529001	63539000	31	0.179247	0.122794
chr6	63530001	63540000	35	0.19275	0.13957
chr6	63531001	63541000	41	0.191798	0.136198
chr6	63532001	63542000	43	0.203491	0.151212
chr6	63533001	63543000	42	0.186139	0.140388
chr6	63534001	63544000	42	0.179064	0.133082
chr6	63535001	63545000	43	0.172881	0.12862
chr6	63536001	63546000	41	0.180752	0.135351
chr6	63537001	63547000	33	0.167573	0.124939
chr6	63538001	63548000	33	0.167889	0.129478
chr6	63539001	63549000	34	0.151857	0.118508
chr6	63540001	63550000	31	0.134556	0.103857
chr6	63541001	63551000	23	0.133894	0.112141
chr6	63542001	63552000	18	0.102159	0.0918392
chr6	63543001	63553000	20	0.0949907	0.0915002
chr6	63544001	63554000	26	0.0943163	0.0946447
chr6	63545001	63555000	27	0.0913524	0.0919397
chr6	63546001	63556000	32	0.0729999	0.0749215
chr6	63547001	63557000	29	0.0776495	0.0788589
chr6	63548001	63558000	28	0.0786629	0.0821714
chr6	63549001	63559000	27	0.0830653	0.0827398
chr6	63550001	63560000	30	0.0907669	0.0897059
chr6	63551001	63561000	33	0.0956562	0.0901495
chr6	63552001	63562000	36	0.10064	0.0919479
chr6	63553001	63563000	33	0.0939769	0.084518
chr6	63554001	63564000	30	0.100342	0.0889431
chr6	63555001	63565000	32	0.124417	0.108198
chr6	63556001	63566000	29	0.161859	0.132634
chr6	63557001	63567000	30	0.164897	0.135413
chr6	63558001	63568000	28	0.177134	0.140076
chr6	63559001	63569000	27	0.171772	0.138031
chr6	63560001	63570000	23	0.173623	0.129817
chr6	63561001	63571000	22	0.201256	0.158823
chr6	63562001	63572000	25	0.191626	0.154946
chr6	63563001	63573000	27	0.187018	0.149486
chr6	63564001	63574000	24	0.195376	0.152961
chr6	63565001	63575000	24	0.204021	0.157003
chr6	63566001	63576000	26	0.190747	0.147918
chr6	63567001	63577000	29	0.184737	0.142588
chr6	63568001	63578000	33	0.173146	0.138323
chr6	63569001	63579000	34	0.181041	0.148831
chr6	63570001	63580000	43	0.17985	0.148372
chr6	63571001	63581000	49	0.156502	0.134363
chr6	63572001	63582000	46	0.15133	0.129772
chr6	63573001	63583000	46	0.147133	0.125085
chr6	63574001	63584000	45	0.146203	0.122649
chr6	63575001	63585000	42	0.133013	0.113013
chr6	63576001	63586000	39	0.132456	0.111736
chr6	63577001	63587000	38	0.123132	0.0995211
chr6	63578001	63588000	34	0.117022	0.0971521
chr6	63579001	63589000	33	0.109155	0.0885291
chr6	63580001	63590000	27	0.095828	0.075104
chr6	63581001	63591000	21	0.088671	0.065857
chr6	63582001	63592000	19	0.102436	0.0717754
chr6	63583001	63593000	17	0.123123	0.0833465
chr6	63584001	63594000	17	0.129314	0.0859028
chr6	63585001	63595000	17	0.129768	0.0865031
chr6	63586001	63596000	18	0.122395	0.0851285
chr6	63587001	63597000	16	0.120394	0.0933243
chr6	63588001	63598000	19	0.179824	0.11299
chr6	63589001	63599000	19	0.186323	0.122788
chr6	63590001	63600000	15	0.183348	0.129595
chr6	63591001	63601000	17	0.221433	0.127441
chr6	63592001	63602000	16	0.227732	0.130329
chr6	63593001	63603000	17	0.223006	0.120471
chr6	63594001	63604000	16	0.225273	0.123691
chr6	63595001	63605000	16	0.249641	0.14413
chr6	63596001	63606000	14	0.262576	0.161157
chr6	63597001	63607000	12	0.298259	0.181033
chr6	63598001	63608000	8	0.290955	0.148757
chr6	63599001	63609000	7	0.301007	0.133562
chr6	63600001	63610000	8	0.405438	0.203237
chr6	63601001	63611000	7	0.583845	0.451593
chr6	63602001	63612000	7	0.583845	0.451593
chr6	63603001	63613000	9	0.554358	0.42693
chr6	63604001	63614000	12	0.567074	0.443014
chr6	63605001	63615000	14	0.619913	0.504949
chr6	63606001	63616000	17	0.614526	0.496666
chr6	63607001	63617000	20	0.606469	0.48809
chr6	63608001	63618000	22	0.579421	0.441911
chr6	63609001	63619000	21	0.592647	0.463901
chr6	63610001	63620000	21	0.58262	0.456176
chr6	63611001	63621000	19	0.564876	0.426646
chr6	63612001	63622000	21	0.55652	0.415325
chr6	63613001	63623000	19	0.569699	0.449715
chr6	63614001	63624000	16	0.563087	0.441924
chr6	63615001	63625000	13	0.51063	0.376861
chr6	63616001	63626000	10	0.482629	0.352517
chr6	63617001	63627000	8	0.494768	0.362205
chr6	63618001	63628000	8	0.494768	0.362205
chr6	63619001	63629000	11	0.407103	0.255776
chr6	63620001	63630000	15	0.419166	0.242979
chr6	63621001	63631000	14	0.388433	0.214947
chr6	63622001	63632000	12	0.368195	0.199477
chr6	63623001	63633000	13	0.366811	0.21141
chr6	63624001	63634000	13	0.366811	0.21141
chr6	63625001	63635000	13	0.366811	0.21141
chr6	63626001	63636000	15	0.391081	0.233573
chr6	63627001	63637000	18	0.380711	0.250844
chr6	63628001	63638000	25	0.374557	0.264185
chr6	63629001	63639000	23	0.418029	0.315924
chr6	63630001	63640000	20	0.424974	0.353285
chr6	63631001	63641000	23	0.392632	0.313058
chr6	63632001	63642000	29	0.385512	0.294266
chr6	63633001	63643000	31	0.401859	0.304568
chr6	63634001	63644000	33	0.39486	0.298785
chr6	63635001	63645000	34	0.390821	0.289218
chr6	63636001	63646000	34	0.400475	0.300975
chr6	63637001	63647000	35	0.385247	0.27421
chr6	63638001	63648000	27	0.393971	0.279419
chr6	63639001	63649000	29	0.350265	0.248854
chr6	63640001	63650000	29	0.302986	0.206767
chr6	63641001	63651000	29	0.293436	0.204998
chr6	63642001	63652000	24	0.272115	0.199215
chr6	63643001	63653000	22	0.198648	0.142961
chr6	63644001	63654000	20	0.197602	0.136342
chr6	63645001	63655000	20	0.192439	0.134626
chr6	63646001	63656000	19	0.113421	0.0845501
chr6	63647001	63657000	16	0.0282825	0.0302662
chr6	63648001	63658000	18	0.0261962	0.0283913
chr6	63649001	63659000	18	0.0157411	0.0166793
chr6	63650001	63660000	24	0.0249948	0.023854
chr6	63651001	63661000	23	0.0220009	0.019699
chr6	63652001	63662000	26	0.00694634	0.00912278
chr6	63653001	63663000	24	0.00439449	0.00599899
chr6	63654001	63664000	24	0.00439449	0.00599899
chr6	63655001	63665000	24	0.00625496	0.00712482
chr6	63656001	63666000	25	0.00585356	0.00512524
chr6	63657001	63667000	24	0.0087737	0.00718274
chr6	63658001	63668000	26	0.00787427	0.00413885
chr6	63659001	63669000	23	0.00671273	0.00297671
chr6	63660001	63670000	17	-0.010731	-0.0130191
chr6	63661001	63671000	15	-0.0113377	-0.0123493
chr6	63662001	63672000	14	-0.0141728	-0.0137318
chr6	63663001	63673000	18	0.0355958	0.0257646
chr6	63664001	63674000	22	0.0256744	0.017717
chr6	63665001	63675000	23	0.029239	0.024436
chr6	63666001	63676000	23	0.0275719	0.0224695
chr6	63667001	63677000	26	0.0272599	0.0206361
chr6	63668001	63678000	23	0.038703	0.0331676
chr6	63669001	63679000	25	0.0441428	0.0379136
chr6	63670001	63680000	25	0.0496397	0.0448456
chr6	63671001	63681000	28	0.0452733	0.0423691
chr6	63672001	63682000	25	0.0541604	0.0495863
chr6	63673001	63683000	22	0.0345357	0.0307338
chr6	63674001	63684000	20	0.0414316	0.0348438
chr6	63675001	63685000	19	0.0456141	0.0358153
chr6	63676001	63686000	20	0.0555631	0.0450244
chr6	63677001	63687000	18	0.0658265	0.0596637
chr6	63678001	63688000	21	0.0893937	0.0730886
chr6	63679001	63689000	25	0.0733398	0.0598725
chr6	63680001	63690000	27	0.108413	0.0969241
chr6	63681001	63691000	33	0.121814	0.106558
chr6	63682001	63692000	34	0.128279	0.111297
chr6	63683001	63693000	34	0.134694	0.115814
chr6	63684001	63694000	36	0.14078	0.121491
chr6	63685001	63695000	38	0.161175	0.139192
chr6	63686001	63696000	41	0.166336	0.143084
chr6	63687001	63697000	46	0.162724	0.140203
chr6	63688001	63698000	59	0.22203	0.17212
chr6	63689001	63699000	55	0.240406	0.188461
chr6	63690001	63700000	53	0.237973	0.181938
chr6	63691001	63701000	49	0.237736	0.180258
chr6	63692001	63702000	54	0.228943	0.175221
chr6	63693001	63703000	63	0.222962	0.174197
chr6	63694001	63704000	66	0.228154	0.182268
chr6	63695001	63705000	63	0.221413	0.174477
chr6	63696001	63706000	63	0.226947	0.18024
chr6	63697001	63707000	60	0.229768	0.181957
chr6	63698001	63708000	47	0.174915	0.151822
chr6	63699001	63709000	47	0.178032	0.153823
chr6	63700001	63710000	50	0.18211	0.156581
chr6	63701001	63711000	48	0.198877	0.170983
chr6	63702001	63712000	47	0.19906	0.169876
chr6	63703001	63713000	39	0.207478	0.174896
chr6	63704001	63714000	33	0.199807	0.164347
chr6	63705001	63715000	36	0.204138	0.167876
chr6	63706001	63716000	33	0.198704	0.158647
chr6	63707001	63717000	29	0.212147	0.169246
chr6	63708001	63718000	28	0.210805	0.168492
chr6	63709001	63719000	35	0.189055	0.151875
chr6	63710001	63720000	34	0.171426	0.131186
chr6	63711001	63721000	35	0.177766	0.131902
chr6	63712001	63722000	36	0.160251	0.11152
chr6	63713001	63723000	37	0.137553	0.0934303
chr6	63714001	63724000	36	0.139745	0.0949007
chr6	63715001	63725000	33	0.125681	0.0847381
chr6	63716001	63726000	30	0.124082	0.0821151
chr6	63717001	63727000	40	0.0967466	0.0642899
chr6	63718001	63728000	41	0.0818416	0.0537029
chr6	63719001	63729000	39	0.0544172	0.0363699
chr6	63720001	63730000	38	0.0431232	0.0304287
chr6	63721001	63731000	41	0.0162219	0.0193183
chr6	63722001	63732000	39	0.0158343	0.0189608
chr6	63723001	63733000	40	0.0160727	0.0198104
chr6	63724001	63734000	43	0.0176839	0.0209984
chr6	63725001	63735000	50	0.0133387	0.0162832
chr6	63726001	63736000	54	0.0121365	0.0142835
chr6	63727001	63737000	47	0.0119993	0.0135386
chr6	63728001	63738000	49	0.010502	0.0116911
chr6	63729001	63739000	43	0.00498008	0.00639489
chr6	63730001	63740000	43	0.0157507	0.0173662
chr6	63731001	63741000	42	0.00628097	0.00726877
chr6	63732001	63742000	38	0.00739301	0.00751951
chr6	63733001	63743000	40	0.0031678	0.00280752
chr6	63734001	63744000	42	-0.000479548	-0.00121065
chr6	63735001	63745000	41	0.000295017	-0.00154764
chr6	63736001	63746000	37	0.000976702	-0.000556835
chr6	63737001	63747000	38	0.00103193	-0.00118315
chr6	63738001	63748000	36	0.00592454	0.00162515
chr6	63739001	63749000	40	0.00704359	0.00228203
chr6	63740001	63750000	43	-0.00545994	-0.00984496
chr6	63741001	63751000	41	0.000208956	-0.00468071
chr6	63742001	63752000	48	0.0157059	0.00933874
chr6	63743001	63753000	56	0.0136525	0.00675662
chr6	63744001	63754000	60	0.0137857	0.00700529
chr6	63745001	63755000	56	0.0162512	0.00947907
chr6	63746001	63756000	61	0.0199568	0.0138094
chr6	63747001	63757000	63	0.0409081	0.0299834
chr6	63748001	63758000	66	0.0408593	0.0319967
chr6	63749001	63759000	64	0.0428522	0.0340864
chr6	63750001	63760000	62	0.0495173	0.0398031
chr6	63751001	63761000	62	0.0723758	0.0505018
chr6	63752001	63762000	59	0.077633	0.0540261
chr6	63753001	63763000	47	0.111671	0.0848894
chr6	63754001	63764000	39	0.136036	0.109935
chr6	63755001	63765000	37	0.142493	0.115631
chr6	63756001	63766000	36	0.154948	0.130335
chr6	63757001	63767000	35	0.17477	0.131748
chr6	63758001	63768000	31	0.206152	0.139507
chr6	63759001	63769000	40	0.212544	0.132556
chr6	63760001	63770000	36	0.224546	0.141242
chr6	63761001	63771000	35	0.219781	0.131149
chr6	63762001	63772000	35	0.209781	0.108026
chr6	63763001	63773000	42	0.216189	0.104245
chr6	63764001	63774000	44	0.205962	0.0911778
chr6	63765001	63775000	47	0.197792	0.0829652
chr6	63766001	63776000	50	0.222587	0.0821327
chr6	63767001	63777000	49	0.225914	0.0802168
chr6	63768001	63778000	48	0.240395	0.0987163
chr6	63769001	63779000	37	0.290404	0.11715
chr6	63770001	63780000	38	0.277697	0.113559
chr6	63771001	63781000	36	0.276849	0.111836
chr6	63772001	63782000	35	0.285675	0.133334
chr6	63773001	63783000	28	0.285436	0.132336
chr6	63774001	63784000	27	0.298697	0.156138
chr6	63775001	63785000	27	0.314317	0.183598
chr6	63776001	63786000	21	0.292389	0.191767
chr6	63777001	63787000	19	0.2488	0.172176
chr6	63778001	63788000	19	0.265408	0.171563
chr6	63779001	63789000	22	0.228422	0.159032
chr6	63780001	63790000	23	0.230248	0.156169
chr6	63781001	63791000	24	0.22213	0.152333
chr6	63782001	63792000	23	0.213002	0.140637
chr6	63783001	63793000	23	0.211557	0.141685
chr6	63784001	63794000	23	0.205056	0.135655
chr6	63785001	63795000	21	0.187756	0.127395
chr6	63786001	63796000	22	0.188751	0.124522
chr6	63787001	63797000	20	0.1975	0.137839
chr6	63788001	63798000	17	0.165843	0.11615
chr6	63789001	63799000	13	0.126571	0.0839639
chr6	63790001	63800000	11	0.136347	0.0925157
chr6	63791001	63801000	9	0.155188	0.10658
chr6	63792001	63802000	7	0.172288	0.121808
chr6	63793001	63803000	5	0.160784	0.108607
chr6	63794001	63804000	5	0.192035	0.128961
chr6	63795001	63805000	8	0.176078	0.113324
chr6	63796001	63806000	7	0.198112	0.146822
chr6	63797001	63807000	9	0.203928	0.143493
chr6	63798001	63808000	9	0.203928	0.143493
chr6	63799001	63809000	12	0.225116	0.162288
chr6	63800001	63810000	14	0.205603	0.145083
chr6	63801001	63811000	15	0.20182	0.145938
chr6	63802001	63812000	16	0.191077	0.138955
chr6	63803001	63813000	20	0.165803	0.113098
chr6	63804001	63814000	24	0.120768	0.0828964
chr6	63805001	63815000	26	0.104709	0.0727931
chr6	63806001	63816000	30	0.0911778	0.060698
chr6	63807001	63817000	32	0.120083	0.0777255
chr6	63808001	63818000	34	0.119917	0.077762
chr6	63809001	63819000	33	0.104074	0.0720259
chr6	63810001	63820000	38	0.123984	0.086099
chr6	63811001	63821000	44	0.111764	0.0744014
chr6	63812001	63822000	47	0.115362	0.0759793
chr6	63813001	63823000	46	0.122859	0.0814251
chr6	63814001	63824000	44	0.137377	0.0848692
chr6	63815001	63825000	39	0.144613	0.0863722
chr6	63816001	63826000	37	0.153559	0.0881338
chr6	63817001	63827000	36	0.113533	0.0646521
chr6	63818001	63828000	36	0.102999	0.0583973
chr6	63819001	63829000	35	0.100225	0.0532841
chr6	63820001	63830000	29	0.0712196	0.0357908
chr6	63821001	63831000	23	0.106837	0.0534202
chr6	63822001	63832000	21	0.0993058	0.046927
chr6	63823001	63833000	18	0.092902	0.0429035
chr6	63824001	63834000	20	0.259205	0.128393
chr6	63825001	63835000	23	0.249553	0.131164
chr6	63826001	63836000	25	0.279237	0.16528
chr6	63827001	63837000	25	0.297456	0.188249
chr6	63828001	63838000	26	0.333438	0.214188
chr6	63829001	63839000	33	0.310605	0.223505
chr6	63830001	63840000	35	0.299851	0.213087
chr6	63831001	63841000	35	0.295442	0.202007
chr6	63832001	63842000	35	0.313061	0.220423
chr6	63833001	63843000	37	0.308771	0.214334
chr6	63834001	63844000	32	0.268491	0.187227
chr6	63835001	63845000	29	0.275463	0.190278
chr6	63836001	63846000	28	0.297679	0.196766
chr6	63837001	63847000	28	0.304383	0.205841
chr6	63838001	63848000	26	0.309934	0.213245
chr6	63839001	63849000	20	0.315743	0.174848
chr6	63840001	63850000	18	0.347075	0.199602
chr6	63841001	63851000	19	0.343654	0.204962
chr6	63842001	63852000	18	0.343418	0.200972
chr6	63843001	63853000	17	0.342958	0.198445
chr6	63844001	63854000	21	0.374053	0.255079
chr6	63845001	63855000	21	0.370163	0.255679
chr6	63846001	63856000	20	0.328107	0.211792
chr6	63847001	63857000	17	0.323383	0.200649
chr6	63848001	63858000	18	0.281301	0.156092
chr6	63849001	63859000	17	0.314315	0.187015
chr6	63850001	63860000	17	0.299027	0.170127
chr6	63851001	63861000	15	0.304578	0.175198
chr6	63852001	63862000	14	0.285221	0.155131
chr6	63853001	63863000	15	0.307254	0.176849
chr6	63854001	63864000	13	0.167736	0.0811532
chr6	63855001	63865000	12	0.181137	0.0902794
chr6	63856001	63866000	10	0.266569	0.163832
chr6	63857001	63867000	13	0.287837	0.178444
chr6	63858001	63868000	12	0.279652	0.192417
chr6	63859001	63869000	13	0.257788	0.161751
chr6	63860001	63870000	16	0.240832	0.154393
chr6	63861001	63871000	17	0.236613	0.156216
chr6	63862001	63872000	17	0.236613	0.156216
chr6	63863001	63873000	18	0.276421	0.194715
chr6	63864001	63874000	19	0.328411	0.241116
chr6	63865001	63875000	21	0.336844	0.241512
chr6	63866001	63876000	24	0.304987	0.205724
chr6	63867001	63877000	24	0.290265	0.199044
chr6	63868001	63878000	28	0.28766	0.181969
chr6	63869001	63879000	32	0.287045	0.17961
chr6	63870001	63880000	32	0.298678	0.1811
chr6	63871001	63881000	36	0.287761	0.172833
chr6	63872001	63882000	38	0.284485	0.172297
chr6	63873001	63883000	37	0.272375	0.156935
chr6	63874001	63884000	35	0.231585	0.12412
chr6	63875001	63885000	34	0.211469	0.116189
chr6	63876001	63886000	33	0.197895	0.11259
chr6	63877001	63887000	35	0.184339	0.104688
chr6	63878001	63888000	34	0.171222	0.100439
chr6	63879001	63889000	33	0.146938	0.0977042
chr6	63880001	63890000	33	0.141183	0.107151
chr6	63881001	63891000	39	0.0987397	0.081874
chr6	63882001	63892000	48	0.0723302	0.0655095
chr6	63883001	63893000	58	0.0768119	0.0724145
chr6	63884001	63894000	60	0.0735359	0.0698561
chr6	63885001	63895000	63	0.0724781	0.0702407
chr6	63886001	63896000	64	0.0739821	0.0703775
chr6	63887001	63897000	64	0.0728861	0.0692919
chr6	63888001	63898000	64	0.0723156	0.0698275
chr6	63889001	63899000	63	0.0714497	0.0651071
chr6	63890001	63900000	62	0.0748924	0.0602034
chr6	63891001	63901000	54	0.0830387	0.0630368
chr6	63892001	63902000	43	0.100227	0.0727282
chr6	63893001	63903000	36	0.0694387	0.0547161
chr6	63894001	63904000	42	0.0599793	0.0534552
chr6	63895001	63905000	39	0.0549888	0.0473636
chr6	63896001	63906000	39	0.052523	0.0458743
chr6	63897001	63907000	37	0.0573153	0.0499905
chr6	63898001	63908000	36	0.0781783	0.0709978
chr6	63899001	63909000	33	0.0822048	0.0753253
chr6	63900001	63910000	34	0.0651796	0.0682932
chr6	63901001	63911000	34	0.0928052	0.088899
chr6	63902001	63912000	44	0.126914	0.103026
chr6	63903001	63913000	46	0.144369	0.115523
chr6	63904001	63914000	40	0.178811	0.136896
chr6	63905001	63915000	44	0.196428	0.147683
chr6	63906001	63916000	44	0.195944	0.150941
chr6	63907001	63917000	42	0.196585	0.149097
chr6	63908001	63918000	41	0.188926	0.140046
chr6	63909001	63919000	41	0.187718	0.139186
chr6	63910001	63920000	40	0.191633	0.146965
chr6	63911001	63921000	39	0.181147	0.140506
chr6	63912001	63922000	32	0.157881	0.134155
chr6	63913001	63923000	27	0.1459	0.123763
chr6	63914001	63924000	26	0.153883	0.131911
chr6	63915001	63925000	22	0.120788	0.116198
chr6	63916001	63926000	19	0.167648	0.146275
chr6	63917001	63927000	18	0.170658	0.149874
chr6	63918001	63928000	17	0.173614	0.143434
chr6	63919001	63929000	16	0.18105	0.148438
chr6	63920001	63930000	15	0.19726	0.160411
chr6	63921001	63931000	13	0.205954	0.166449
chr6	63922001	63932000	10	0.225374	0.184002
chr6	63923001	63933000	8	0.246678	0.193917
chr6	63924001	63934000	5	0.301576	0.213762
chr6	63925001	63935000	4	0.332397	0.24683
chr6	63926001	63936000	3	0.201717	0.144258
chr6	63927001	63937000	3	0.201717	0.144258
chr6	63928001	63938000	3	0.200152	0.13555
chr6	63929001	63939000	4	0.216148	0.163421
chr6	63930001	63940000	4	0.170349	0.119869
chr6	63931001	63941000	4	0.170349	0.119869
chr6	63932001	63942000	7	0.164419	0.131972
chr6	63933001	63943000	9	0.16433	0.13366
chr6	63934001	63944000	9	0.16433	0.13366
chr6	63935001	63945000	10	0.141687	0.116712
chr6	63936001	63946000	10	0.141687	0.116712
chr6	63937001	63947000	12	0.151888	0.127251
chr6	63938001	63948000	15	0.152842	0.124976
chr6	63939001	63949000	17	0.124956	0.1025
chr6	63940001	63950000	17	0.117939	0.0964548
chr6	63941001	63951000	21	0.102525	0.085482
chr6	63942001	63952000	21	0.0853781	0.0720056
chr6	63943001	63953000	20	0.07271	0.0623748
chr6	63944001	63954000	23	0.0631479	0.0524774
chr6	63945001	63955000	23	0.0649445	0.0522325
chr6	63946001	63956000	23	0.0649445	0.0522325
chr6	63947001	63957000	21	0.0455178	0.0400693
chr6	63948001	63958000	18	0.026752	0.0266479
chr6	63949001	63959000	20	0.0151856	0.0175298
chr6	63950001	63960000	18	0.0100212	0.0104231
chr6	63951001	63961000	14	0.000615788	0.0023019
chr6	63952001	63962000	13	-0.00799633	-0.00279578
chr6	63953001	63963000	12	-0.0103044	-0.00423811
chr6	63954001	63964000	11	0.00152273	0.00635409
chr6	63955001	63965000	12	0.00392777	0.00339786
chr6	63956001	63966000	14	0.0609404	0.0275721
chr6	63957001	63967000	16	0.0619277	0.0275616
chr6	63958001	63968000	17	0.0692465	0.0273361
chr6	63959001	63969000	19	0.129819	0.0722929
chr6	63960001	63970000	21	0.124891	0.0679627
chr6	63961001	63971000	21	0.124891	0.0679627
chr6	63962001	63972000	21	0.138502	0.0738701
chr6	63963001	63973000	21	0.138502	0.0738701
chr6	63964001	63974000	20	0.177365	0.0957213
chr6	63965001	63975000	19	0.1826	0.10272
chr6	63966001	63976000	17	0.157508	0.0944967
chr6	63967001	63977000	16	0.160931	0.102248
chr6	63968001	63978000	15	0.160986	0.11608
chr6	63969001	63979000	13	0.172629	0.0902991
chr6	63970001	63980000	12	0.177451	0.0902489
chr6	63971001	63981000	15	0.142432	0.0966375
chr6	63972001	63982000	16	0.187511	0.141905
chr6	63973001	63983000	19	0.20709	0.167613
chr6	63974001	63984000	20	0.164218	0.144771
chr6	63975001	63985000	23	0.186284	0.173023
chr6	63976001	63986000	33	0.19277	0.187809
chr6	63977001	63987000	38	0.185868	0.179524
chr6	63978001	63988000	40	0.187383	0.180818
chr6	63979001	63989000	39	0.209258	0.207568
chr6	63980001	63990000	41	0.219809	0.216974
chr6	63981001	63991000	38	0.233226	0.224457
chr6	63982001	63992000	38	0.207042	0.199366
chr6	63983001	63993000	37	0.193098	0.182885
chr6	63984001	63994000	35	0.201297	0.188931
chr6	63985001	63995000	31	0.194705	0.179413
chr6	63986001	63996000	21	0.190148	0.159221
chr6	63987001	63997000	16	0.212485	0.172008
chr6	63988001	63998000	18	0.164599	0.122409
chr6	63989001	63999000	17	0.0720138	0.0588884
chr6	63990001	64000000	16	0.00702844	0.0295795
chr6	63991001	64001000	22	-0.00459327	0.011762
chr6	63992001	64002000	19	-0.00663168	0.00918359
chr6	63993001	64003000	23	-0.018341	-0.0082257
chr6	63994001	64004000	32	-0.0194401	-0.0145078
chr6	63995001	64005000	43	-0.0241448	-0.021817
chr6	63996001	64006000	46	0.00264325	-0.0027324
chr6	63997001	64007000	50	0.0791742	0.0384275
chr6	63998001	64008000	49	0.0942517	0.0494081
chr6	63999001	64009000	53	0.133782	0.0772977
chr6	64000001	64010000	55	0.146719	0.0871446
chr6	64001001	64011000	56	0.186821	0.122196
chr6	64002001	64012000	65	0.192257	0.129383
chr6	64003001	64013000	63	0.207574	0.1413
chr6	64004001	64014000	60	0.237404	0.172867
chr6	64005001	64015000	60	0.262713	0.206923
chr6	64006001	64016000	66	0.259055	0.204298
chr6	64007001	64017000	71	0.239291	0.190406
chr6	64008001	64018000	73	0.234365	0.185698
chr6	64009001	64019000	81	0.221827	0.165848
chr6	64010001	64020000	87	0.214987	0.158712
chr6	64011001	64021000	80	0.205993	0.149655
chr6	64012001	64022000	73	0.201559	0.141841
chr6	64013001	64023000	89	0.21508	0.168402
chr6	64014001	64024000	88	0.216109	0.171099
chr6	64015001	64025000	83	0.217133	0.173553
chr6	64016001	64026000	84	0.218167	0.175374
chr6	64017001	64027000	84	0.217651	0.177215
chr6	64018001	64028000	96	0.229083	0.193054
chr6	64019001	64029000	87	0.255159	0.223948
chr6	64020001	64030000	82	0.254339	0.223194
chr6	64021001	64031000	83	0.252599	0.220125
chr6	64022001	64032000	81	0.254434	0.22619
chr6	64023001	64033000	61	0.258126	0.220571
chr6	64024001	64034000	57	0.260145	0.219587
chr6	64025001	64035000	60	0.245262	0.194455
chr6	64026001	64036000	62	0.255314	0.210043
chr6	64027001	64037000	55	0.259172	0.199019
chr6	64028001	64038000	42	0.269424	0.200867
chr6	64029001	64039000	44	0.24169	0.178992
chr6	64030001	64040000	42	0.256704	0.196335
chr6	64031001	64041000	45	0.269996	0.212648
chr6	64032001	64042000	48	0.273384	0.221136
chr6	64033001	64043000	50	0.274689	0.224169
chr6	64034001	64044000	49	0.273232	0.222097
chr6	64035001	64045000	43	0.295587	0.264059
chr6	64036001	64046000	35	0.279651	0.23101
chr6	64037001	64047000	32	0.280591	0.243996
chr6	64038001	64048000	28	0.274684	0.231673
chr6	64039001	64049000	22	0.253578	0.221346
chr6	64040001	64050000	31	0.188187	0.164732
chr6	64041001	64051000	29	0.164008	0.142941
chr6	64042001	64052000	31	0.155653	0.12768
chr6	64043001	64053000	30	0.143329	0.117624
chr6	64044001	64054000	33	0.146065	0.123636
chr6	64045001	64055000	34	0.1345	0.113449
chr6	64046001	64056000	34	0.145299	0.11998
chr6	64047001	64057000	35	0.143958	0.115487
chr6	64048001	64058000	35	0.144955	0.116041
chr6	64049001	64059000	34	0.140989	0.115723
chr6	64050001	64060000	23	0.189855	0.142237
chr6	64051001	64061000	21	0.19169	0.140063
chr6	64052001	64062000	16	0.180918	0.130197
chr6	64053001	64063000	15	0.183086	0.127905
chr6	64054001	64064000	12	0.182147	0.113943
chr6	64055001	64065000	9	0.165996	0.111318
chr6	64056001	64066000	9	0.0993537	0.0619328
chr6	64057001	64067000	16	0.139682	0.0992996
chr6	64058001	64068000	17	0.118256	0.0898851
chr6	64059001	64069000	20	0.101144	0.0768439
chr6	64060001	64070000	25	0.138363	0.0883565
chr6	64061001	64071000	30	0.12972	0.0849692
chr6	64062001	64072000	36	0.125149	0.0823019
chr6	64063001	64073000	42	0.134443	0.0840886
chr6	64064001	64074000	51	0.151119	0.0903531
chr6	64065001	64075000	56	0.159895	0.0962075
chr6	64066001	64076000	54	0.175208	0.106483
chr6	64067001	64077000	49	0.181718	0.110305
chr6	64068001	64078000	49	0.197177	0.116439
chr6	64069001	64079000	49	0.220645	0.140447
chr6	64070001	64080000	47	0.205526	0.127822
chr6	64071001	64081000	43	0.212668	0.131531
chr6	64072001	64082000	40	0.211579	0.129538
chr6	64073001	64083000	36	0.245233	0.154148
chr6	64074001	64084000	30	0.259575	0.166391
chr6	64075001	64085000	25	0.294978	0.182272
chr6	64076001	64086000	30	0.335764	0.222323
chr6	64077001	64087000	30	0.327404	0.217105
chr6	64078001	64088000	28	0.319824	0.212756
chr6	64079001	64089000	24	0.319132	0.191062
chr6	64080001	64090000	20	0.345477	0.235938
chr6	64081001	64091000	19	0.351243	0.248968
chr6	64082001	64092000	16	0.36877	0.299433
chr6	64083001	64093000	14	0.347031	0.275306
chr6	64084001	64094000	14	0.34803	0.291416
chr6	64085001	64095000	16	0.334307	0.271374
chr6	64086001	64096000	14	0.201919	0.148677
chr6	64087001	64097000	18	0.146502	0.117952
chr6	64088001	64098000	19	0.144833	0.112614
chr6	64089001	64099000	21	0.135778	0.106445
chr6	64090001	64100000	23	0.133426	0.107027
chr6	64091001	64101000	28	0.127602	0.107167
chr6	64092001	64102000	31	0.138847	0.116494
chr6	64093001	64103000	35	0.149533	0.126448
chr6	64094001	64104000	33	0.127896	0.110924
chr6	64095001	64105000	30	0.115671	0.103386
chr6	64096001	64106000	25	0.125992	0.112628
chr6	64097001	64107000	19	0.146624	0.130187
chr6	64098001	64108000	19	0.145058	0.134197
chr6	64099001	64109000	20	0.191682	0.173474
chr6	64100001	64110000	18	0.200955	0.180177
chr6	64101001	64111000	14	0.236056	0.209611
chr6	64102001	64112000	15	0.211602	0.184355
chr6	64103001	64113000	12	0.205751	0.17582
chr6	64104001	64114000	13	0.214765	0.168031
chr6	64105001	64115000	14	0.230534	0.182164
chr6	64106001	64116000	14	0.230534	0.182164
chr6	64107001	64117000	13	0.233196	0.181411
chr6	64108001	64118000	12	0.247602	0.188802
chr6	64109001	64119000	10	0.161301	0.121871
chr6	64110001	64120000	11	0.139904	0.106955
chr6	64111001	64121000	12	0.0975878	0.074309
chr6	64112001	64122000	11	0.0503029	0.0323549
chr6	64113001	64123000	11	0.0446848	0.0148856
chr6	64114001	64124000	12	0.0434512	0.0142181
chr6	64115001	64125000	12	-0.0179455	-0.0171459
chr6	64116001	64126000	17	-0.01971	-0.0195697
chr6	64117001	64127000	18	-0.0194344	-0.0193905
chr6	64118001	64128000	19	-0.0200708	-0.0199003
chr6	64119001	64129000	18	-0.0192187	-0.0192553
chr6	64120001	64130000	22	-0.0165135	-0.0183618
chr6	64121001	64131000	24	0.00555085	-0.00498651
chr6	64122001	64132000	25	0.00847053	-0.00216627
chr6	64123001	64133000	35	0.0392446	0.0143163
chr6	64124001	64134000	36	0.0309294	0.00895192
chr6	64125001	64135000	39	0.0261795	0.00635645
chr6	64126001	64136000	36	0.0294245	0.00925854
chr6	64127001	64137000	38	0.0276535	0.00794819
chr6	64128001	64138000	38	0.0316179	0.0133366
chr6	64129001	64139000	40	0.0289394	0.0118953
chr6	64130001	64140000	41	0.0261435	0.0106115
chr6	64131001	64141000	39	0.0188697	0.00398032
chr6	64132001	64142000	36	0.0205642	0.00519174
chr6	64133001	64143000	26	-0.0160275	-0.0140034
chr6	64134001	64144000	27	-0.013697	-0.0120055
chr6	64135001	64145000	30	-0.0132336	-0.0116222
chr6	64136001	64146000	31	-0.0141687	-0.0125221
chr6	64137001	64147000	31	-0.0143576	-0.0126035
chr6	64138001	64148000	34	-0.00964813	-0.0119661
chr6	64139001	64149000	35	-0.00576423	-0.00936011
chr6	64140001	64150000	35	-0.00512072	-0.00786912
chr6	64141001	64151000	35	-0.0051252	-0.00739291
chr6	64142001	64152000	36	-0.00638088	-0.00850374
chr6	64143001	64153000	39	-0.00727651	-0.00911643
chr6	64144001	64154000	37	-0.00764333	-0.0100705
chr6	64145001	64155000	34	0.00887012	-0.000101942
chr6	64146001	64156000	33	0.0100668	0.00111007
chr6	64147001	64157000	32	0.0119935	0.000912072
chr6	64148001	64158000	32	0.00238845	-0.0057336
chr6	64149001	64159000	31	-0.00208356	-0.00853339
chr6	64150001	64160000	30	0.00470865	0.00247158
chr6	64151001	64161000	28	0.00557416	0.00383703
chr6	64152001	64162000	31	0.0230743	0.0170097
chr6	64153001	64163000	29	0.0831047	0.0504291
chr6	64154001	64164000	28	0.0997031	0.0618921
chr6	64155001	64165000	29	0.0830946	0.0446618
chr6	64156001	64166000	29	0.086368	0.0453642
chr6	64157001	64167000	29	0.0844905	0.0451988
chr6	64158001	64168000	27	0.110736	0.0707742
chr6	64159001	64169000	26	0.115094	0.0733515
chr6	64160001	64170000	22	0.137627	0.0857718
chr6	64161001	64171000	22	0.137627	0.0857718
chr6	64162001	64172000	21	0.12858	0.0784654
chr6	64163001	64173000	21	0.0889842	0.052473
chr6	64164001	64174000	23	0.0664129	0.0405654
chr6	64165001	64175000	19	0.097703	0.0706009
chr6	64166001	64176000	20	0.119358	0.0926044
chr6	64167001	64177000	18	0.130365	0.10636
chr6	64168001	64178000	16	0.112666	0.0854659
chr6	64169001	64179000	16	0.114361	0.0855426
chr6	64170001	64180000	20	0.118145	0.0880529
chr6	64171001	64181000	21	0.11218	0.0842412
chr6	64172001	64182000	18	0.123592	0.0891053
chr6	64173001	64183000	18	0.108861	0.0837128
chr6	64174001	64184000	17	0.165258	0.129148
chr6	64175001	64185000	18	0.152355	0.121492
chr6	64176001	64186000	18	0.142332	0.11475
chr6	64177001	64187000	20	0.128378	0.104775
chr6	64178001	64188000	21	0.120919	0.0987896
chr6	64179001	64189000	22	0.129824	0.106044
chr6	64180001	64190000	18	0.118202	0.0931596
chr6	64181001	64191000	20	0.125957	0.102009
chr6	64182001	64192000	19	0.134491	0.108908
chr6	64183001	64193000	17	0.130672	0.109147
chr6	64184001	64194000	15	0.0945266	0.0762643
chr6	64185001	64195000	15	0.0894073	0.0680788
chr6	64186001	64196000	14	0.0855595	0.0650847
chr6	64187001	64197000	13	0.0892049	0.0661747
chr6	64188001	64198000	12	0.0999142	0.0734323
chr6	64189001	64199000	12	0.0630781	0.0493273
chr6	64190001	64200000	13	0.0522963	0.0472457
chr6	64191001	64201000	10	0.0192944	0.024288
chr6	64192001	64202000	10	0.0192944	0.024288
chr6	64193001	64203000	11	0.0151256	0.0184833
chr6	64194001	64204000	13	0.0522401	0.0479534
chr6	64195001	64205000	16	0.0511231	0.0466884
chr6	64196001	64206000	16	0.0473443	0.0446949
chr6	64197001	64207000	30	0.072582	0.0697369
chr6	64198001	64208000	36	0.084659	0.0757914
chr6	64199001	64209000	35	0.0919995	0.0795093
chr6	64200001	64210000	58	0.112082	0.0955859
chr6	64201001	64211000	62	0.11716	0.0990598
chr6	64202001	64212000	65	0.114469	0.096316
chr6	64203001	64213000	66	0.120975	0.104761
chr6	64204001	64214000	64	0.121966	0.104996
chr6	64205001	64215000	59	0.128827	0.110122
chr6	64206001	64216000	57	0.130368	0.110006
chr6	64207001	64217000	45	0.149655	0.121571
chr6	64208001	64218000	39	0.149306	0.123956
chr6	64209001	64219000	39	0.150596	0.128576
chr6	64210001	64220000	18	0.203429	0.17572
chr6	64211001	64221000	18	0.255484	0.231644
chr6	64212001	64222000	18	0.262266	0.250547
chr6	64213001	64223000	17	0.25747	0.225719
chr6	64214001	64224000	20	0.211068	0.175798
chr6	64215001	64225000	29	0.173993	0.136092
chr6	64216001	64226000	41	0.116986	0.0939561
chr6	64217001	64227000	46	0.0972109	0.0921697
chr6	64218001	64228000	50	0.103024	0.0922188
chr6	64219001	64229000	51	0.107956	0.0937615
chr6	64220001	64230000	50	0.0888983	0.0811509
chr6	64221001	64231000	52	0.0784161	0.0705708
chr6	64222001	64232000	51	0.0736761	0.0702013
chr6	64223001	64233000	52	0.0725803	0.0725793
chr6	64224001	64234000	50	0.0785585	0.0766331
chr6	64225001	64235000	42	0.088472	0.0851584
chr6	64226001	64236000	33	0.137002	0.124403
chr6	64227001	64237000	33	0.160479	0.125594
chr6	64228001	64238000	30	0.159725	0.126333
chr6	64229001	64239000	32	0.145625	0.119067
chr6	64230001	64240000	31	0.163687	0.132752
chr6	64231001	64241000	27	0.137457	0.119205
chr6	64232001	64242000	26	0.138911	0.117434
chr6	64233001	64243000	26	0.214558	0.156918
chr6	64234001	64244000	31	0.338454	0.255405
chr6	64235001	64245000	35	0.391805	0.306922
chr6	64236001	64246000	32	0.405105	0.322127
chr6	64237001	64247000	24	0.46521	0.388532
chr6	64238001	64248000	24	0.467964	0.395082
chr6	64239001	64249000	21	0.501835	0.44273
chr6	64240001	64250000	20	0.52229	0.461118
chr6	64241001	64251000	18	0.550304	0.49459
chr6	64242001	64252000	24	0.612104	0.556195
chr6	64243001	64253000	27	0.630737	0.556588
chr6	64244001	64254000	24	0.557317	0.468931
chr6	64245001	64255000	26	0.444656	0.353732
chr6	64246001	64256000	31	0.415021	0.321327
chr6	64247001	64257000	36	0.413147	0.319375
chr6	64248001	64258000	37	0.416764	0.324453
chr6	64249001	64259000	39	0.431932	0.341694
chr6	64250001	64260000	44	0.412088	0.307111
chr6	64251001	64261000	46	0.394956	0.292539
chr6	64252001	64262000	45	0.297418	0.207466
chr6	64253001	64263000	45	0.213625	0.142863
chr6	64254001	64264000	43	0.221243	0.148437
chr6	64255001	64265000	37	0.232856	0.14601
chr6	64256001	64266000	35	0.21522	0.129374
chr6	64257001	64267000	33	0.19112	0.10577
chr6	64258001	64268000	35	0.155499	0.0825496
chr6	64259001	64269000	46	0.0616791	0.0277153
chr6	64260001	64270000	46	0.0378509	0.0196492
chr6	64261001	64271000	48	0.0349419	0.0185567
chr6	64262001	64272000	45	0.00988437	0.00778823
chr6	64263001	64273000	43	0.0135652	0.0119756
chr6	64264001	64274000	47	0.00682556	0.00663042
chr6	64265001	64275000	50	0.044375	0.0255264
chr6	64266001	64276000	54	0.083934	0.0502596
chr6	64267001	64277000	52	0.0665942	0.0440032
chr6	64268001	64278000	53	0.0601838	0.0379475
chr6	64269001	64279000	39	0.0915359	0.0546042
chr6	64270001	64280000	33	0.0991132	0.0578571
chr6	64271001	64281000	29	0.117391	0.0682251
chr6	64272001	64282000	26	0.13153	0.0765051
chr6	64273001	64283000	25	0.139464	0.081454
chr6	64274001	64284000	23	0.17736	0.102951
chr6	64275001	64285000	22	0.202328	0.114181
chr6	64276001	64286000	16	0.158733	0.0877609
chr6	64277001	64287000	18	0.165923	0.105256
chr6	64278001	64288000	13	0.263269	0.160902
chr6	64279001	64289000	25	0.173319	0.135735
chr6	64280001	64290000	30	0.153031	0.122198
chr6	64281001	64291000	31	0.157955	0.126674
chr6	64282001	64292000	33	0.145274	0.116931
chr6	64283001	64293000	33	0.150564	0.125651
chr6	64284001	64294000	33	0.15514	0.128616
chr6	64285001	64295000	31	0.110291	0.102098
chr6	64286001	64296000	36	0.101868	0.0995153
chr6	64287001	64297000	34	0.0952428	0.0888548
chr6	64288001	64298000	39	0.0947874	0.0921345
chr6	64289001	64299000	31	0.0965376	0.089056
chr6	64290001	64300000	29	0.0916584	0.0853959
chr6	64291001	64301000	30	0.119777	0.10211
chr6	64292001	64302000	28	0.131415	0.111839
chr6	64293001	64303000	28	0.17087	0.134168
chr6	64294001	64304000	26	0.198703	0.158994
chr6	64295001	64305000	25	0.206872	0.165668
chr6	64296001	64306000	22	0.268818	0.208427
chr6	64297001	64307000	21	0.279403	0.218267
chr6	64298001	64308000	16	0.322304	0.250714
chr6	64299001	64309000	14	0.36008	0.292068
chr6	64300001	64310000	11	0.426459	0.372784
chr6	64301001	64311000	13	0.340318	0.265512
chr6	64302001	64312000	13	0.340318	0.265512
chr6	64303001	64313000	13	0.250493	0.179603
chr6	64304001	64314000	17	0.214732	0.140262
chr6	64305001	64315000	17	0.214732	0.140262
chr6	64306001	64316000	19	0.183985	0.159454
chr6	64307001	64317000	23	0.232456	0.201116
chr6	64308001	64318000	26	0.294635	0.23908
chr6	64309001	64319000	28	0.348039	0.286516
chr6	64310001	64320000	28	0.348039	0.286516
chr6	64311001	64321000	25	0.40674	0.334933
chr6	64312001	64322000	25	0.40674	0.334933
chr6	64313001	64323000	24	0.422295	0.350985
chr6	64314001	64324000	18	0.48222	0.433745
chr6	64315001	64325000	19	0.486103	0.438775
chr6	64316001	64326000	14	0.515715	0.472189
chr6	64317001	64327000	11	0.573031	0.538352
chr6	64318001	64328000	8	0.592825	0.541435
chr6	64319001	64329000	4	0.562726	0.494609
chr6	64320001	64330000	5	0.650618	0.578663
chr6	64321001	64331000	6	0.619353	0.487922
chr6	64322001	64332000	7	0.60264	0.40986
chr6	64323001	64333000	6	0.682001	0.479479
chr6	64324001	64334000	8	0.693008	0.535459
chr6	64325001	64335000	8	0.693008	0.535459
chr6	64326001	64336000	9	0.670403	0.532274
chr6	64327001	64337000	8	0.62934	0.485397
chr6	64328001	64338000	9	0.665711	0.528962
chr6	64329001	64339000	9	0.665711	0.528962
chr6	64330001	64340000	9	0.600306	0.479301
chr6	64331001	64341000	8	0.619008	0.532697
chr6	64332001	64342000	11	0.599033	0.563257
chr6	64333001	64343000	14	0.538499	0.493144
chr6	64334001	64344000	13	0.479815	0.430511
chr6	64335001	64345000	13	0.445551	0.385543
chr6	64336001	64346000	12	0.438973	0.375439
chr6	64337001	64347000	14	0.425279	0.328043
chr6	64338001	64348000	13	0.360601	0.285779
chr6	64339001	64349000	13	0.360601	0.285779
chr6	64340001	64350000	12	0.346874	0.270599
chr6	64341001	64351000	12	0.292513	0.225111
chr6	64342001	64352000	9	0.246263	0.157726
chr6	64343001	64353000	6	0.220462	0.118556
chr6	64344001	64354000	6	0.335194	0.1936
chr6	64345001	64355000	12	0.298069	0.173134
chr6	64346001	64356000	13	0.332364	0.200533
chr6	64347001	64357000	11	0.347149	0.229054
chr6	64348001	64358000	11	0.347149	0.229054
chr6	64349001	64359000	13	0.335327	0.213649
chr6	64350001	64360000	15	0.317482	0.203147
chr6	64351001	64361000	22	0.385306	0.280854
chr6	64352001	64362000	35	0.373473	0.289069
chr6	64353001	64363000	43	0.369483	0.279992
chr6	64354001	64364000	46	0.354586	0.268106
chr6	64355001	64365000	49	0.372295	0.295783
chr6	64356001	64366000	50	0.34594	0.286032
chr6	64357001	64367000	51	0.346721	0.288041
chr6	64358001	64368000	52	0.33513	0.281783
chr6	64359001	64369000	52	0.31959	0.276824
chr6	64360001	64370000	51	0.316335	0.27623
chr6	64361001	64371000	43	0.264182	0.255122
chr6	64362001	64372000	29	0.226879	0.221988
chr6	64363001	64373000	22	0.218845	0.217662
chr6	64364001	64374000	19	0.201476	0.2057
chr6	64365001	64375000	9	0.101901	0.0985626
chr6	64366001	64376000	11	0.146072	0.128784
chr6	64367001	64377000	13	0.219981	0.162333
chr6	64368001	64378000	12	0.236215	0.178974
chr6	64369001	64379000	10	0.269983	0.214775
chr6	64370001	64380000	11	0.298612	0.242998
chr6	64371001	64381000	11	0.298612	0.242998
chr6	64372001	64382000	13	0.278148	0.224135
chr6	64373001	64383000	12	0.278584	0.220049
chr6	64374001	64384000	12	0.291115	0.240389
chr6	64375001	64385000	12	0.291115	0.240389
chr6	64376001	64386000	9	0.285848	0.220776
chr6	64377001	64387000	6	0.197759	0.150797
chr6	64378001	64388000	7	0.169056	0.124044
chr6	64379001	64389000	7	0.169056	0.124044
chr6	64380001	64390000	6	0.111162	0.0940579
chr6	64381001	64391000	6	0.111162	0.0940579
chr6	64382001	64392000	5	0.0697658	0.0548825
chr6	64383001	64393000	5	0.0697658	0.0548825
chr6	64384001	64394000	5	0.174544	0.119402
chr6	64385001	64395000	8	0.40234	0.298523
chr6	64386001	64396000	17	0.347495	0.235869
chr6	64387001	64397000	22	0.412315	0.316437
chr6	64388001	64398000	25	0.433118	0.347465
chr6	64389001	64399000	32	0.4285	0.337371
chr6	64390001	64400000	34	0.407861	0.315178
chr6	64391001	64401000	37	0.384404	0.294094
chr6	64392001	64402000	39	0.374654	0.285572
chr6	64393001	64403000	42	0.355254	0.26856
chr6	64394001	64404000	44	0.331511	0.245768
chr6	64395001	64405000	52	0.331071	0.265258
chr6	64396001	64406000	48	0.342994	0.287478
chr6	64397001	64407000	48	0.297898	0.252847
chr6	64398001	64408000	50	0.285336	0.252293
chr6	64399001	64409000	46	0.260928	0.250921
chr6	64400001	64410000	44	0.305113	0.278846
chr6	64401001	64411000	42	0.327478	0.297395
chr6	64402001	64412000	47	0.376067	0.330604
chr6	64403001	64413000	50	0.404382	0.354121
chr6	64404001	64414000	47	0.43057	0.375372
chr6	64405001	64415000	36	0.40758	0.357546
chr6	64406001	64416000	30	0.430813	0.375837
chr6	64407001	64417000	25	0.458167	0.399424
chr6	64408001	64418000	24	0.467854	0.381798
chr6	64409001	64419000	26	0.501725	0.410882
chr6	64410001	64420000	29	0.465664	0.395581
chr6	64411001	64421000	33	0.466838	0.405404
chr6	64412001	64422000	33	0.427825	0.390851
chr6	64413001	64423000	35	0.4624	0.411132
chr6	64414001	64424000	46	0.482355	0.425839
chr6	64415001	64425000	56	0.505682	0.436475
chr6	64416001	64426000	58	0.497126	0.430016
chr6	64417001	64427000	68	0.54568	0.472429
chr6	64418001	64428000	68	0.571604	0.504592
chr6	64419001	64429000	70	0.585447	0.517557
chr6	64420001	64430000	68	0.595356	0.528779
chr6	64421001	64431000	68	0.608846	0.54254
chr6	64422001	64432000	65	0.602604	0.534084
chr6	64423001	64433000	62	0.584506	0.513067
chr6	64424001	64434000	56	0.556915	0.47607
chr6	64425001	64435000	51	0.522043	0.425089
chr6	64426001	64436000	53	0.513613	0.409732
chr6	64427001	64437000	45	0.438196	0.321736
chr6	64428001	64438000	47	0.34391	0.230982
chr6	64429001	64439000	43	0.266252	0.164158
chr6	64430001	64440000	44	0.221162	0.130431
chr6	64431001	64441000	40	0.129371	0.0620782
chr6	64432001	64442000	39	0.100294	0.0450974
chr6	64433001	64443000	39	0.0584534	0.0186926
chr6	64434001	64444000	45	0.0704675	0.0221484
chr6	64435001	64445000	47	0.0663653	0.0213901
chr6	64436001	64446000	48	0.0417856	0.0132201
chr6	64437001	64447000	50	0.0698502	0.028597
chr6	64438001	64448000	46	0.0800059	0.03584
chr6	64439001	64449000	45	0.0826372	0.0376677
chr6	64440001	64450000	45	0.150157	0.0757555
chr6	64441001	64451000	44	0.153636	0.0780846
chr6	64442001	64452000	40	0.169062	0.0890796
chr6	64443001	64453000	35	0.192403	0.105623
chr6	64444001	64454000	24	0.235585	0.14085
chr6	64445001	64455000	17	0.310342	0.205772
chr6	64446001	64456000	13	0.403806	0.300548
chr6	64447001	64457000	9	0.438061	0.351699
chr6	64448001	64458000	6	0.543555	0.50621
chr6	64449001	64459000	4	0.578763	0.578677
chr6	64450001	64460000	2	0.621717	0.631799
chr6	64451001	64461000	5	0.590318	0.596008
chr6	64452001	64462000	7	0.5851	0.589383
chr6	64453001	64463000	9	0.584725	0.588049
chr6	64454001	64464000	9	0.584725	0.588049
chr6	64455001	64465000	11	0.525833	0.498935
chr6	64456001	64466000	11	0.525833	0.498935
chr6	64457001	64467000	11	0.525833	0.498935
chr6	64458001	64468000	11	0.525833	0.498935
chr6	64459001	64469000	11	0.525833	0.498935
chr6	64460001	64470000	10	0.513263	0.47975
chr6	64461001	64471000	8	0.456868	0.399834
chr6	64462001	64472000	9	0.331438	0.265002
chr6	64463001	64473000	12	0.269923	0.215529
chr6	64464001	64474000	18	0.227587	0.18193
chr6	64465001	64475000	17	0.233117	0.182169
chr6	64466001	64476000	24	0.196304	0.158672
chr6	64467001	64477000	30	0.206049	0.166084
chr6	64468001	64478000	36	0.248358	0.197491
chr6	64469001	64479000	42	0.282734	0.218341
chr6	64470001	64480000	44	0.290471	0.223282
chr6	64471001	64481000	46	0.328022	0.248325
chr6	64472001	64482000	46	0.379624	0.290772
chr6	64473001	64483000	41	0.386511	0.292864
chr6	64474001	64484000	38	0.440034	0.341684
chr6	64475001	64485000	42	0.532832	0.420568
chr6	64476001	64486000	40	0.641778	0.526982
chr6	64477001	64487000	34	0.689742	0.585438
chr6	64478001	64488000	28	0.741765	0.634918
chr6	64479001	64489000	26	0.769222	0.655979
chr6	64480001	64490000	25	0.779547	0.661167
chr6	64481001	64491000	31	0.702885	0.589188
chr6	64482001	64492000	30	0.687956	0.573858
chr6	64483001	64493000	35	0.648713	0.535583
chr6	64484001	64494000	39	0.60403	0.477364
chr6	64485001	64495000	39	0.512851	0.402304
chr6	64486001	64496000	36	0.394839	0.304017
chr6	64487001	64497000	39	0.390717	0.296024
chr6	64488001	64498000	42	0.371491	0.27379
chr6	64489001	64499000	41	0.360675	0.262899
chr6	64490001	64500000	43	0.352848	0.248539
chr6	64491001	64501000	36	0.319738	0.211281
chr6	64492001	64502000	44	0.328185	0.237335
chr6	64493001	64503000	44	0.339076	0.243891
chr6	64494001	64504000	40	0.347576	0.257582
chr6	64495001	64505000	44	0.341962	0.257833
chr6	64496001	64506000	60	0.361758	0.293704
chr6	64497001	64507000	66	0.370971	0.308464
chr6	64498001	64508000	74	0.376985	0.317685
chr6	64499001	64509000	83	0.387629	0.32707
chr6	64500001	64510000	91	0.373489	0.318011
chr6	64501001	64511000	101	0.371513	0.318952
chr6	64502001	64512000	95	0.371637	0.316148
chr6	64503001	64513000	93	0.365047	0.311264
chr6	64504001	64514000	91	0.361192	0.307324
chr6	64505001	64515000	91	0.349547	0.295976
chr6	64506001	64516000	74	0.344264	0.287556
chr6	64507001	64517000	69	0.325336	0.270207
chr6	64508001	64518000	62	0.329735	0.275052
chr6	64509001	64519000	54	0.330165	0.277816
chr6	64510001	64520000	44	0.362473	0.309613
chr6	64511001	64521000	36	0.402218	0.336991
chr6	64512001	64522000	36	0.393032	0.327357
chr6	64513001	64523000	34	0.395249	0.325981
chr6	64514001	64524000	37	0.372527	0.299349
chr6	64515001	64525000	30	0.392048	0.312526
chr6	64516001	64526000	33	0.392429	0.303119
chr6	64517001	64527000	30	0.414533	0.309639
chr6	64518001	64528000	31	0.448601	0.325403
chr6	64519001	64529000	32	0.438499	0.293257
chr6	64520001	64530000	35	0.404445	0.258006
chr6	64521001	64531000	33	0.400408	0.249036
chr6	64522001	64532000	33	0.406633	0.243767
chr6	64523001	64533000	37	0.378351	0.212741
chr6	64524001	64534000	34	0.429256	0.251083
chr6	64525001	64535000	36	0.436431	0.258456
chr6	64526001	64536000	36	0.406681	0.230235
chr6	64527001	64537000	41	0.389201	0.226278
chr6	64528001	64538000	42	0.327242	0.175779
chr6	64529001	64539000	38	0.288634	0.15372
chr6	64530001	64540000	37	0.300306	0.153231
chr6	64531001	64541000	52	0.300579	0.200342
chr6	64532001	64542000	53	0.262153	0.183025
chr6	64533001	64543000	50	0.286856	0.206677
chr6	64534001	64544000	54	0.247377	0.18748
chr6	64535001	64545000	55	0.220686	0.178216
chr6	64536001	64546000	54	0.264262	0.196937
chr6	64537001	64547000	52	0.250626	0.191965
chr6	64538001	64548000	55	0.229677	0.169099
chr6	64539001	64549000	65	0.220041	0.152195
chr6	64540001	64550000	77	0.324981	0.209145
chr6	64541001	64551000	69	0.315789	0.16821
chr6	64542001	64552000	73	0.29643	0.147223
chr6	64543001	64553000	77	0.280682	0.131235
chr6	64544001	64554000	86	0.269437	0.115579
chr6	64545001	64555000	89	0.270603	0.111504
chr6	64546001	64556000	92	0.239333	0.0947158
chr6	64547001	64557000	92	0.234593	0.08971
chr6	64548001	64558000	86	0.247698	0.0982812
chr6	64549001	64559000	75	0.261568	0.105327
chr6	64550001	64560000	64	0.115669	0.0256731
chr6	64551001	64561000	56	0.0539572	0.000229938
chr6	64552001	64562000	61	0.0442602	-0.00325892
chr6	64553001	64563000	60	0.0769834	0.00848704
chr6	64554001	64564000	54	0.0867494	0.0138175
chr6	64555001	64565000	46	0.0645504	0.0051607
chr6	64556001	64566000	41	0.0750763	0.0102244
chr6	64557001	64567000	38	0.0848372	0.0137321
chr6	64558001	64568000	38	0.139356	0.032398
chr6	64559001	64569000	40	0.132726	0.0287584
chr6	64560001	64570000	37	0.148977	0.0334744
chr6	64561001	64571000	36	0.154255	0.0354339
chr6	64562001	64572000	25	0.288812	0.0928086
chr6	64563001	64573000	20	0.287821	0.0881787
chr6	64564001	64574000	12	0.335646	0.0930092
chr6	64565001	64575000	12	0.335646	0.0930092
chr6	64566001	64576000	10	0.406168	0.112329
chr6	64567001	64577000	9	0.418665	0.128512
chr6	64568001	64578000	6	0.314608	0.0855543
chr6	64569001	64579000	4	0.427848	0.148528
chr6	64570001	64580000	3	0.456958	0.209142
chr6	64571001	64581000	3	0.456958	0.209142
chr6	64572001	64582000	1	0.686775	0.686775
chr6	64573001	64583000	1	0.686775	0.686775
chr6	64574001	64584000	3	0.655054	0.446746
chr6	64575001	64585000	5	0.505442	0.325008
chr6	64576001	64586000	5	0.505442	0.325008
chr6	64577001	64587000	7	0.463472	0.233905
chr6	64578001	64588000	8	0.449605	0.200503
chr6	64579001	64589000	9	0.432424	0.174086
chr6	64580001	64590000	11	0.372394	0.138534
chr6	64581001	64591000	11	0.372394	0.138534
chr6	64582001	64592000	10	0.265999	0.0837096
chr6	64583001	64593000	10	0.265999	0.0837096
chr6	64584001	64594000	9	0.275635	0.096712
chr6	64585001	64595000	8	0.313938	0.0685444
chr6	64586001	64596000	11	0.399845	0.119911
chr6	64587001	64597000	9	0.432999	0.145191
chr6	64588001	64598000	10	0.472935	0.202879
chr6	64589001	64599000	9	0.487432	0.229561
chr6	64590001	64600000	7	0.55914	0.301278
chr6	64591001	64601000	10	0.615468	0.414868
chr6	64592001	64602000	13	0.666509	0.495295
chr6	64593001	64603000	14	0.670723	0.510624
chr6	64594001	64604000	14	0.695384	0.527041
chr6	64595001	64605000	13	0.703841	0.570449
chr6	64596001	64606000	10	0.727402	0.664517
chr6	64597001	64607000	12	0.692371	0.599112
chr6	64598001	64608000	10	0.714644	0.650058
chr6	64599001	64609000	15	0.625777	0.489109
chr6	64600001	64610000	18	0.584435	0.405611
chr6	64601001	64611000	20	0.528992	0.3656
chr6	64602001	64612000	21	0.432477	0.279474
chr6	64603001	64613000	24	0.386118	0.24092
chr6	64604001	64614000	28	0.336421	0.234252
chr6	64605001	64615000	32	0.348606	0.239248
chr6	64606001	64616000	35	0.338295	0.239767
chr6	64607001	64617000	33	0.332117	0.237808
chr6	64608001	64618000	33	0.332117	0.237808
chr6	64609001	64619000	29	0.337312	0.253072
chr6	64610001	64620000	30	0.350972	0.28492
chr6	64611001	64621000	29	0.352717	0.279971
chr6	64612001	64622000	27	0.348947	0.286711
chr6	64613001	64623000	24	0.348288	0.30109
chr6	64614001	64624000	21	0.328391	0.280112
chr6	64615001	64625000	17	0.31002	0.281498
chr6	64616001	64626000	14	0.321123	0.289253
chr6	64617001	64627000	16	0.295839	0.264848
chr6	64618001	64628000	24	0.362838	0.329894
chr6	64619001	64629000	30	0.367491	0.332337
chr6	64620001	64630000	29	0.373811	0.335563
chr6	64621001	64631000	28	0.355379	0.306856
chr6	64622001	64632000	31	0.375221	0.332201
chr6	64623001	64633000	39	0.405666	0.372904
chr6	64624001	64634000	41	0.409843	0.366438
chr6	64625001	64635000	44	0.406803	0.350164
chr6	64626001	64636000	50	0.433807	0.374257
chr6	64627001	64637000	52	0.438724	0.381392
chr6	64628001	64638000	47	0.428179	0.364827
chr6	64629001	64639000	42	0.430962	0.364625
chr6	64630001	64640000	41	0.42954	0.362613
chr6	64631001	64641000	41	0.424019	0.36456
chr6	64632001	64642000	38	0.41632	0.350268
chr6	64633001	64643000	31	0.370456	0.291256
chr6	64634001	64644000	27	0.375852	0.303646
chr6	64635001	64645000	25	0.36935	0.311839
chr6	64636001	64646000	19	0.281516	0.236336
chr6	64637001	64647000	17	0.318761	0.259898
chr6	64638001	64648000	16	0.319795	0.261085
chr6	64639001	64649000	16	0.363545	0.302288
chr6	64640001	64650000	15	0.397967	0.331158
chr6	64641001	64651000	12	0.435342	0.36705
chr6	64642001	64652000	14	0.404205	0.283692
chr6	64643001	64653000	12	0.45656	0.324993
chr6	64644001	64654000	13	0.427267	0.298516
chr6	64645001	64655000	14	0.491371	0.366811
chr6	64646001	64656000	15	0.503687	0.383539
chr6	64647001	64657000	13	0.476073	0.34751
chr6	64648001	64658000	12	0.476991	0.321254
chr6	64649001	64659000	10	0.441461	0.264829
chr6	64650001	64660000	13	0.292929	0.167513
chr6	64651001	64661000	18	0.273318	0.17004
chr6	64652001	64662000	17	0.294504	0.211639
chr6	64653001	64663000	18	0.283044	0.203566
chr6	64654001	64664000	24	0.278493	0.210317
chr6	64655001	64665000	26	0.20664	0.158274
chr6	64656001	64666000	29	0.164642	0.130398
chr6	64657001	64667000	36	0.208123	0.164873
chr6	64658001	64668000	37	0.207345	0.164766
chr6	64659001	64669000	37	0.207345	0.164766
chr6	64660001	64670000	35	0.232442	0.182524
chr6	64661001	64671000	33	0.234459	0.184553
chr6	64662001	64672000	37	0.235503	0.179684
chr6	64663001	64673000	37	0.235503	0.179684
chr6	64664001	64674000	32	0.227996	0.168626
chr6	64665001	64675000	31	0.257524	0.194236
chr6	64666001	64676000	29	0.297841	0.222255
chr6	64667001	64677000	26	0.236624	0.17117
chr6	64668001	64678000	30	0.222091	0.17422
chr6	64669001	64679000	32	0.226735	0.176971
chr6	64670001	64680000	39	0.219034	0.175685
chr6	64671001	64681000	37	0.21168	0.169819
chr6	64672001	64682000	32	0.200498	0.164031
chr6	64673001	64683000	33	0.20222	0.166559
chr6	64674001	64684000	33	0.217648	0.18493
chr6	64675001	64685000	31	0.226362	0.185548
chr6	64676001	64686000	29	0.208227	0.173923
chr6	64677001	64687000	25	0.23577	0.195394
chr6	64678001	64688000	20	0.257349	0.199989
chr6	64679001	64689000	19	0.285898	0.219045
chr6	64680001	64690000	12	0.419567	0.309185
chr6	64681001	64691000	17	0.531988	0.437099
chr6	64682001	64692000	17	0.507525	0.450489
chr6	64683001	64693000	16	0.52893	0.458289
chr6	64684001	64694000	18	0.5033	0.431924
chr6	64685001	64695000	20	0.479711	0.408441
chr6	64686001	64696000	21	0.467312	0.394695
chr6	64687001	64697000	21	0.467312	0.394695
chr6	64688001	64698000	20	0.478757	0.407283
chr6	64689001	64699000	22	0.463316	0.396732
chr6	64690001	64700000	23	0.427251	0.344971
chr6	64691001	64701000	18	0.313701	0.232525
chr6	64692001	64702000	16	0.328227	0.236954
chr6	64693001	64703000	16	0.328227	0.236954
chr6	64694001	64704000	16	0.407312	0.302344
chr6	64695001	64705000	14	0.415403	0.275278
chr6	64696001	64706000	15	0.43457	0.297819
chr6	64697001	64707000	18	0.442621	0.278949
chr6	64698001	64708000	21	0.45732	0.304133
chr6	64699001	64709000	24	0.429969	0.28821
chr6	64700001	64710000	22	0.440743	0.304107
chr6	64701001	64711000	24	0.449239	0.333254
chr6	64702001	64712000	28	0.442633	0.335456
chr6	64703001	64713000	29	0.463859	0.368863
chr6	64704001	64714000	28	0.455835	0.357785
chr6	64705001	64715000	28	0.466368	0.381287
chr6	64706001	64716000	29	0.465195	0.381744
chr6	64707001	64717000	29	0.448952	0.389418
chr6	64708001	64718000	29	0.457055	0.401389
chr6	64709001	64719000	26	0.479764	0.429351
chr6	64710001	64720000	28	0.486446	0.42025
chr6	64711001	64721000	28	0.489846	0.423454
chr6	64712001	64722000	26	0.488283	0.417427
chr6	64713001	64723000	24	0.469948	0.398362
chr6	64714001	64724000	21	0.455962	0.38254
chr6	64715001	64725000	20	0.441969	0.369358
chr6	64716001	64726000	18	0.431882	0.354401
chr6	64717001	64727000	21	0.445248	0.36574
chr6	64718001	64728000	25	0.396062	0.327924
chr6	64719001	64729000	28	0.354983	0.299324
chr6	64720001	64730000	32	0.333935	0.302912
chr6	64721001	64731000	32	0.301995	0.288834
chr6	64722001	64732000	39	0.311152	0.297507
chr6	64723001	64733000	54	0.35145	0.304035
chr6	64724001	64734000	66	0.359896	0.317178
chr6	64725001	64735000	75	0.38037	0.329709
chr6	64726001	64736000	77	0.385883	0.335955
chr6	64727001	64737000	77	0.404302	0.343731
chr6	64728001	64738000	74	0.409656	0.350127
chr6	64729001	64739000	75	0.461815	0.382183
chr6	64730001	64740000	70	0.475926	0.389484
chr6	64731001	64741000	71	0.508136	0.409312
chr6	64732001	64742000	65	0.531666	0.408862
chr6	64733001	64743000	52	0.552912	0.436799
chr6	64734001	64744000	43	0.593405	0.461052
chr6	64735001	64745000	36	0.600988	0.471763
chr6	64736001	64746000	39	0.589887	0.429057
chr6	64737001	64747000	38	0.604176	0.450872
chr6	64738001	64748000	42	0.597203	0.438129
chr6	64739001	64749000	40	0.536933	0.38673
chr6	64740001	64750000	43	0.54404	0.406573
chr6	64741001	64751000	45	0.511454	0.400899
chr6	64742001	64752000	47	0.520864	0.432477
chr6	64743001	64753000	50	0.525738	0.443372
chr6	64744001	64754000	51	0.506606	0.427973
chr6	64745001	64755000	54	0.464297	0.383206
chr6	64746001	64756000	53	0.43585	0.370769
chr6	64747001	64757000	52	0.380918	0.31913
chr6	64748001	64758000	48	0.339675	0.287817
chr6	64749001	64759000	47	0.310032	0.264863
chr6	64750001	64760000	44	0.264855	0.221477
chr6	64751001	64761000	41	0.201357	0.156894
chr6	64752001	64762000	39	0.1491	0.114177
chr6	64753001	64763000	36	0.0595799	0.0470753
chr6	64754001	64764000	34	0.00501309	0.0116729
chr6	64755001	64765000	30	0.0128183	0.0198304
chr6	64756001	64766000	25	0.017049	0.0250965
chr6	64757001	64767000	21	0.019681	0.0289063
chr6	64758001	64768000	19	0.020777	0.0307197
chr6	64759001	64769000	15	0.037052	0.0474088
chr6	64760001	64770000	14	0.0380381	0.0493662
chr6	64761001	64771000	11	0.0523145	0.0648472
chr6	64762001	64772000	12	0.117819	0.085887
chr6	64763001	64773000	11	0.118534	0.0883228
chr6	64764001	64774000	12	0.111682	0.081116
chr6	64765001	64775000	16	0.0945828	0.0609562
chr6	64766001	64776000	30	0.0384979	0.0213799
chr6	64767001	64777000	34	0.030542	0.0160291
chr6	64768001	64778000	35	0.0561456	0.0320449
chr6	64769001	64779000	36	0.0599569	0.036864
chr6	64770001	64780000	41	0.0751746	0.0434977
chr6	64771001	64781000	41	0.0751746	0.0434977
chr6	64772001	64782000	40	0.0502251	0.0263722
chr6	64773001	64783000	42	0.0592454	0.0307996
chr6	64774001	64784000	41	0.087391	0.0518646
chr6	64775001	64785000	37	0.125506	0.0771561
chr6	64776001	64786000	25	0.294854	0.192465
chr6	64777001	64787000	24	0.382325	0.267033
chr6	64778001	64788000	23	0.393944	0.283047
chr6	64779001	64789000	23	0.400536	0.291509
chr6	64780001	64790000	18	0.443874	0.366652
chr6	64781001	64791000	19	0.444647	0.372035
chr6	64782001	64792000	20	0.478658	0.435084
chr6	64783001	64793000	26	0.530012	0.493034
chr6	64784001	64794000	35	0.540989	0.503798
chr6	64785001	64795000	46	0.525196	0.467202
chr6	64786001	64796000	60	0.504371	0.440012
chr6	64787001	64797000	62	0.49988	0.419008
chr6	64788001	64798000	72	0.473849	0.385931
chr6	64789001	64799000	71	0.474426	0.38573
chr6	64790001	64800000	70	0.477156	0.38677
chr6	64791001	64801000	69	0.477219	0.38558
chr6	64792001	64802000	65	0.478012	0.381707
chr6	64793001	64803000	56	0.464785	0.36567
chr6	64794001	64804000	45	0.439982	0.329801
chr6	64795001	64805000	33	0.416735	0.310158
chr6	64796001	64806000	20	0.294394	0.190702
chr6	64797001	64807000	24	0.250466	0.176846
chr6	64798001	64808000	19	0.202813	0.150321
chr6	64799001	64809000	28	0.172294	0.133618
chr6	64800001	64810000	41	0.164541	0.133388
chr6	64801001	64811000	47	0.170282	0.135466
chr6	64802001	64812000	49	0.162699	0.129805
chr6	64803001	64813000	50	0.160041	0.128593
chr6	64804001	64814000	53	0.156625	0.126506
chr6	64805001	64815000	55	0.153753	0.122446
chr6	64806001	64816000	55	0.151734	0.121909
chr6	64807001	64817000	49	0.123494	0.109724
chr6	64808001	64818000	42	0.117034	0.0985789
chr6	64809001	64819000	35	0.11244	0.0940212
chr6	64810001	64820000	25	0.0924907	0.0666078
chr6	64811001	64821000	19	0.0511311	0.0403798
chr6	64812001	64822000	18	0.0583645	0.0460641
chr6	64813001	64823000	19	0.0536112	0.041363
chr6	64814001	64824000	19	0.0454693	0.0334975
chr6	64815001	64825000	18	0.044662	0.0322745
chr6	64816001	64826000	19	0.079955	0.0654963
chr6	64817001	64827000	18	0.0999711	0.0768004
chr6	64818001	64828000	22	0.096039	0.0755525
chr6	64819001	64829000	21	0.114321	0.0884561
chr6	64820001	64830000	21	0.11388	0.0927689
chr6	64821001	64831000	24	0.114811	0.0937518
chr6	64822001	64832000	23	0.11883	0.0954144
chr6	64823001	64833000	21	0.129997	0.103267
chr6	64824001	64834000	18	0.146318	0.113493
chr6	64825001	64835000	20	0.11793	0.0964821
chr6	64826001	64836000	18	0.105096	0.0865914
chr6	64827001	64837000	19	0.105207	0.0828803
chr6	64828001	64838000	19	0.0827975	0.0651216
chr6	64829001	64839000	22	0.0827146	0.0641014
chr6	64830001	64840000	22	0.0968202	0.0732773
chr6	64831001	64841000	23	0.0766916	0.0549326
chr6	64832001	64842000	29	0.0707075	0.0493866
chr6	64833001	64843000	31	0.0641353	0.0449061
chr6	64834001	64844000	36	0.05646	0.0404178
chr6	64835001	64845000	36	0.0708897	0.0545934
chr6	64836001	64846000	34	0.0643007	0.0467993
chr6	64837001	64847000	37	0.0632343	0.0474918
chr6	64838001	64848000	36	0.071456	0.0552225
chr6	64839001	64849000	32	0.0644903	0.0495011
chr6	64840001	64850000	30	0.0491005	0.0389828
chr6	64841001	64851000	28	0.0538646	0.0412014
chr6	64842001	64852000	22	0.05599	0.0447673
chr6	64843001	64853000	21	0.0601397	0.0465488
chr6	64844001	64854000	21	0.0507105	0.0355552
chr6	64845001	64855000	26	0.0183234	0.0112271
chr6	64846001	64856000	34	0.0292757	0.0220358
chr6	64847001	64857000	32	0.0144631	0.0110398
chr6	64848001	64858000	29	0.00918817	0.00621112
chr6	64849001	64859000	36	0.0307027	0.0230602
chr6	64850001	64860000	38	0.029181	0.0215309
chr6	64851001	64861000	40	0.150654	0.0956587
chr6	64852001	64862000	42	0.16144	0.105553
chr6	64853001	64863000	43	0.161131	0.106082
chr6	64854001	64864000	41	0.182447	0.121816
chr6	64855001	64865000	36	0.241154	0.161052
chr6	64856001	64866000	34	0.282596	0.173569
chr6	64857001	64867000	32	0.314916	0.192589
chr6	64858001	64868000	35	0.29236	0.176523
chr6	64859001	64869000	33	0.291202	0.181696
chr6	64860001	64870000	32	0.300012	0.192289
chr6	64861001	64871000	31	0.157074	0.108972
chr6	64862001	64872000	29	0.13822	0.0955602
chr6	64863001	64873000	29	0.140689	0.0937082
chr6	64864001	64874000	29	0.141045	0.0936668
chr6	64865001	64875000	28	0.115453	0.0780427
chr6	64866001	64876000	22	0.0981734	0.073837
chr6	64867001	64877000	22	0.105843	0.0812451
chr6	64868001	64878000	21	0.189216	0.136822
chr6	64869001	64879000	18	0.288714	0.198188
chr6	64870001	64880000	23	0.441708	0.319299
chr6	64871001	64881000	29	0.458498	0.362247
chr6	64872001	64882000	33	0.429144	0.329145
chr6	64873001	64883000	39	0.393396	0.287511
chr6	64874001	64884000	41	0.391995	0.285381
chr6	64875001	64885000	58	0.324312	0.227638
chr6	64876001	64886000	67	0.296534	0.196773
chr6	64877001	64887000	77	0.266935	0.165267
chr6	64878001	64888000	87	0.237417	0.148455
chr6	64879001	64889000	95	0.202407	0.124798
chr6	64880001	64890000	92	0.118437	0.084737
chr6	64881001	64891000	93	0.0468829	0.053991
chr6	64882001	64892000	97	0.0350713	0.0447669
chr6	64883001	64893000	104	0.0246016	0.03391
chr6	64884001	64894000	113	0.0140813	0.019923
chr6	64885001	64895000	104	-0.00563301	0.0043043
chr6	64886001	64896000	103	-0.0021117	0.00686399
chr6	64887001	64897000	94	-3.33459e-05	0.00714978
chr6	64888001	64898000	82	-0.00946449	-0.0075512
chr6	64889001	64899000	72	-0.00948618	-0.0100177
chr6	64890001	64900000	83	-0.00902978	-0.00855268
chr6	64891001	64901000	81	-0.017075	-0.0161032
chr6	64892001	64902000	81	-0.0107797	-0.00755174
chr6	64893001	64903000	73	-0.010151	-0.00653837
chr6	64894001	64904000	77	0.00929431	0.0175865
chr6	64895001	64905000	68	0.0186	0.0259878
chr6	64896001	64906000	60	0.016657	0.0254503
chr6	64897001	64907000	57	0.015874	0.0261636
chr6	64898001	64908000	57	0.015874	0.0261636
chr6	64899001	64909000	57	0.015874	0.0261636
chr6	64900001	64910000	42	0.0289313	0.0390043
chr6	64901001	64911000	35	0.0410687	0.0489156
chr6	64902001	64912000	33	0.0554647	0.0521903
chr6	64903001	64913000	35	0.0755957	0.0737069
chr6	64904001	64914000	22	0.0817363	0.0781686
chr6	64905001	64915000	32	0.0731622	0.0662433
chr6	64906001	64916000	43	0.0649169	0.0592176
chr6	64907001	64917000	70	0.0421823	0.0378187
chr6	64908001	64918000	88	0.0451057	0.040623
chr6	64909001	64919000	103	0.0455451	0.0411016
chr6	64910001	64920000	112	0.0474287	0.0432606
chr6	64911001	64921000	121	0.0491087	0.0451198
chr6	64912001	64922000	135	0.0526875	0.0482239
chr6	64913001	64923000	144	0.0479685	0.0439167
chr6	64914001	64924000	155	0.0538693	0.0441039
chr6	64915001	64925000	152	0.0738902	0.057288
chr6	64916001	64926000	152	0.0970175	0.0714549
chr6	64917001	64927000	132	0.127304	0.0979733
chr6	64918001	64928000	127	0.1707	0.135316
chr6	64919001	64929000	122	0.191061	0.153301
chr6	64920001	64930000	122	0.211369	0.174058
chr6	64921001	64931000	120	0.224093	0.188729
chr6	64922001	64932000	108	0.263792	0.230419
chr6	64923001	64933000	97	0.311463	0.291247
chr6	64924001	64934000	85	0.339992	0.335706
chr6	64925001	64935000	80	0.33916	0.333538
chr6	64926001	64936000	74	0.359493	0.355513
chr6	64927001	64937000	77	0.355524	0.35232
chr6	64928001	64938000	64	0.349639	0.342945
chr6	64929001	64939000	60	0.349358	0.334473
chr6	64930001	64940000	56	0.336679	0.315007
chr6	64931001	64941000	53	0.325667	0.297769
chr6	64932001	64942000	51	0.275719	0.248593
chr6	64933001	64943000	51	0.222857	0.2002
chr6	64934001	64944000	52	0.203172	0.177545
chr6	64935001	64945000	49	0.199701	0.173714
chr6	64936001	64946000	46	0.172674	0.146217
chr6	64937001	64947000	41	0.123373	0.113387
chr6	64938001	64948000	44	0.163576	0.135501
chr6	64939001	64949000	46	0.200108	0.161813
chr6	64940001	64950000	48	0.223312	0.181482
chr6	64941001	64951000	52	0.275501	0.218103
chr6	64942001	64952000	52	0.297346	0.232428
chr6	64943001	64953000	49	0.318764	0.231898
chr6	64944001	64954000	46	0.340807	0.252282
chr6	64945001	64955000	51	0.327967	0.238093
chr6	64946001	64956000	52	0.325832	0.230765
chr6	64947001	64957000	55	0.318525	0.216434
chr6	64948001	64958000	58	0.300591	0.205735
chr6	64949001	64959000	59	0.287196	0.19839
chr6	64950001	64960000	52	0.283619	0.186947
chr6	64951001	64961000	47	0.241504	0.158063
chr6	64952001	64962000	45	0.224497	0.145823
chr6	64953001	64963000	41	0.206696	0.146817
chr6	64954001	64964000	41	0.210506	0.148206
chr6	64955001	64965000	40	0.227797	0.160149
chr6	64956001	64966000	41	0.229361	0.169261
chr6	64957001	64967000	33	0.250171	0.185448
chr6	64958001	64968000	29	0.25749	0.194858
chr6	64959001	64969000	47	0.380647	0.284872
chr6	64960001	64970000	63	0.391698	0.307305
chr6	64961001	64971000	65	0.378552	0.290564
chr6	64962001	64972000	66	0.376369	0.288966
chr6	64963001	64973000	70	0.36664	0.283777
chr6	64964001	64974000	76	0.351469	0.272116
chr6	64965001	64975000	75	0.348712	0.274018
chr6	64966001	64976000	74	0.34619	0.269412
chr6	64967001	64977000	82	0.32796	0.255365
chr6	64968001	64978000	84	0.312178	0.238812
chr6	64969001	64979000	58	0.237855	0.187636
chr6	64970001	64980000	47	0.122666	0.103852
chr6	64971001	64981000	45	0.136491	0.123769
chr6	64972001	64982000	48	0.11455	0.109027
chr6	64973001	64983000	47	0.103967	0.099637
chr6	64974001	64984000	42	0.0813944	0.0811142
chr6	64975001	64985000	50	0.153344	0.11466
chr6	64976001	64986000	51	0.148612	0.115119
chr6	64977001	64987000	44	0.152177	0.11111
chr6	64978001	64988000	45	0.155106	0.11868
chr6	64979001	64989000	50	0.14287	0.105916
chr6	64980001	64990000	63	0.131782	0.103629
chr6	64981001	64991000	66	0.131945	0.0999937
chr6	64982001	64992000	65	0.152486	0.11898
chr6	64983001	64993000	70	0.154231	0.120992
chr6	64984001	64994000	78	0.16431	0.12915
chr6	64985001	64995000	84	0.132635	0.108821
chr6	64986001	64996000	82	0.13646	0.112084
chr6	64987001	64997000	88	0.135959	0.109041
chr6	64988001	64998000	89	0.135352	0.103844
chr6	64989001	64999000	86	0.143112	0.111671
chr6	64990001	65000000	76	0.16427	0.125067
chr6	64991001	65001000	75	0.166268	0.126833
chr6	64992001	65002000	70	0.161754	0.119277
chr6	64993001	65003000	86	0.188851	0.149207
chr6	64994001	65004000	89	0.186199	0.146151
chr6	64995001	65005000	87	0.173694	0.137129
chr6	64996001	65006000	95	0.16704	0.132587
chr6	64997001	65007000	88	0.170479	0.138293
chr6	64998001	65008000	85	0.174906	0.147675
chr6	64999001	65009000	86	0.177916	0.148717
chr6	65000001	65010000	81	0.176262	0.148154
chr6	65001001	65011000	77	0.173406	0.146737
chr6	65002001	65012000	75	0.173607	0.147136
chr6	65003001	65013000	52	0.132126	0.108545
chr6	65004001	65014000	38	0.111987	0.0989301
chr6	65005001	65015000	23	0.133669	0.117618
chr6	65006001	65016000	13	0.157789	0.127454
chr6	65007001	65017000	13	0.157789	0.127454
chr6	65008001	65018000	10	0.154242	0.118276
chr6	65009001	65019000	6	0.0657635	0.0863408
chr6	65010001	65020000	3	0.0589773	0.0678463
chr6	65011001	65021000	1	0.0695295	0.0695295
chr6	65012001	65022000	1	0.0695295	0.0695295
chr6	65016001	65026000	2	0.249385	0.266794
chr6	65017001	65027000	12	0.159018	0.132695
chr6	65018001	65028000	13	0.152907	0.118218
chr6	65019001	65029000	18	0.145031	0.11383
chr6	65020001	65030000	19	0.134277	0.105171
chr6	65021001	65031000	26	0.156002	0.121584
chr6	65022001	65032000	31	0.160189	0.129679
chr6	65023001	65033000	36	0.162208	0.133393
chr6	65024001	65034000	42	0.156866	0.125133
chr6	65025001	65035000	46	0.14948	0.118656
chr6	65026001	65036000	49	0.155753	0.125698
chr6	65027001	65037000	47	0.156364	0.126906
chr6	65028001	65038000	49	0.159047	0.132256
chr6	65029001	65039000	54	0.151401	0.127556
chr6	65030001	65040000	56	0.157644	0.133098
chr6	65031001	65041000	52	0.147924	0.128912
chr6	65032001	65042000	49	0.141078	0.118173
chr6	65033001	65043000	44	0.138525	0.113827
chr6	65034001	65044000	40	0.134385	0.113114
chr6	65035001	65045000	36	0.140368	0.120054
chr6	65036001	65046000	32	0.122814	0.10042
chr6	65037001	65047000	25	0.111078	0.092284
chr6	65038001	65048000	23	0.102987	0.0825211
chr6	65039001	65049000	14	0.123311	0.093668
chr6	65040001	65050000	15	0.148396	0.107781
chr6	65041001	65051000	17	0.152132	0.102679
chr6	65042001	65052000	15	0.163278	0.119975
chr6	65043001	65053000	17	0.199396	0.136858
chr6	65044001	65054000	15	0.222349	0.157131
chr6	65045001	65055000	15	0.222349	0.157131
chr6	65046001	65056000	14	0.231584	0.159348
chr6	65047001	65057000	16	0.234353	0.150872
chr6	65048001	65058000	15	0.249403	0.157509
chr6	65049001	65059000	14	0.237911	0.144976
chr6	65050001	65060000	10	0.235169	0.120954
chr6	65051001	65061000	6	0.403335	0.20111
chr6	65052001	65062000	9	0.308706	0.188828
chr6	65053001	65063000	15	0.177436	0.143653
chr6	65054001	65064000	27	0.21041	0.168994
chr6	65055001	65065000	30	0.203208	0.159829
chr6	65056001	65066000	31	0.20166	0.159835
chr6	65057001	65067000	28	0.205523	0.171928
chr6	65058001	65068000	30	0.192769	0.16206
chr6	65059001	65069000	31	0.192229	0.162513
chr6	65060001	65070000	35	0.188922	0.162335
chr6	65061001	65071000	35	0.167379	0.145592
chr6	65062001	65072000	32	0.168856	0.143842
chr6	65063001	65073000	24	0.181694	0.150861
chr6	65064001	65074000	12	0.115762	0.10105
chr6	65065001	65075000	9	0.112789	0.108953
chr6	65066001	65076000	8	0.10703	0.102571
chr6	65067001	65077000	8	0.10703	0.102571
chr6	65068001	65078000	6	0.134666	0.128793
chr6	65069001	65079000	5	0.127089	0.119329
chr6	65070001	65080000	1	-0.0471666	-0.0471666
chr6	65071001	65081000	2	0.0700643	0.0694921
chr6	65072001	65082000	5	0.0601434	0.0528068
chr6	65073001	65083000	5	0.0601434	0.0528068
chr6	65074001	65084000	9	0.0184066	-0.000744347
chr6	65075001	65085000	9	0.0184066	-0.000744347
chr6	65076001	65086000	11	0.0284815	0.008332
chr6	65077001	65087000	11	0.0284815	0.008332
chr6	65078001	65088000	11	0.0284815	0.008332
chr6	65079001	65089000	11	0.0284815	0.008332
chr6	65080001	65090000	11	0.0284815	0.008332
chr6	65081001	65091000	9	0.0131152	-0.00525914
chr6	65082001	65092000	8	-0.00913199	-0.0190351
chr6	65083001	65093000	8	-0.00913199	-0.0190351
chr6	65084001	65094000	6	0.0155204	0.0104638
chr6	65085001	65095000	6	0.0155204	0.0104638
chr6	65086001	65096000	5	-0.0157685	-0.0106072
chr6	65087001	65097000	5	-0.0157685	-0.0106072
chr6	65088001	65098000	9	0.00563662	0.0156722
chr6	65089001	65099000	14	0.00767153	0.0138766
chr6	65090001	65100000	17	0.018325	0.0305786
chr6	65091001	65101000	19	0.0100746	0.0232668
chr6	65092001	65102000	19	0.0159893	0.0291146
chr6	65093001	65103000	27	0.0480705	0.0466103
chr6	65094001	65104000	33	0.0769295	0.0627935
chr6	65095001	65105000	42	0.0697437	0.0558134
chr6	65096001	65106000	51	0.0868812	0.07439
chr6	65097001	65107000	59	0.080831	0.0682911
chr6	65098001	65108000	56	0.082337	0.0678252
chr6	65099001	65109000	60	0.0909843	0.0725582
chr6	65100001	65110000	59	0.0902646	0.0696235
chr6	65101001	65111000	58	0.0942803	0.0716757
chr6	65102001	65112000	57	0.0940895	0.0703616
chr6	65103001	65113000	50	0.0888161	0.0663241
chr6	65104001	65114000	44	0.0758722	0.0586352
chr6	65105001	65115000	36	0.0834809	0.0640219
chr6	65106001	65116000	28	0.0453192	0.0304801
chr6	65107001	65117000	23	0.0502126	0.0324576
chr6	65108001	65118000	22	0.0535733	0.0356091
chr6	65109001	65119000	14	0.00833407	0.0103519
chr6	65110001	65120000	13	0.0028871	0.00269979
chr6	65111001	65121000	14	0.0131494	0.0112768
chr6	65112001	65122000	13	0.0149807	0.0133264
chr6	65113001	65123000	13	0.0143248	0.0122437
chr6	65114001	65124000	11	0.0147314	0.0124897
chr6	65115001	65125000	10	0.0157484	0.014057
chr6	65116001	65126000	10	0.0332792	0.0421616
chr6	65117001	65127000	10	0.0221113	0.0391611
chr6	65118001	65128000	13	0.0441766	0.0629621
chr6	65119001	65129000	14	0.0502721	0.0631429
chr6	65120001	65130000	15	0.0637727	0.0710444
chr6	65121001	65131000	18	0.0697351	0.0755805
chr6	65122001	65132000	19	0.0868627	0.0869596
chr6	65123001	65133000	23	0.0725996	0.0706853
chr6	65124001	65134000	25	0.0724869	0.0707671
chr6	65125001	65135000	26	0.0720249	0.070548
chr6	65126001	65136000	27	0.0694441	0.0654629
chr6	65127001	65137000	25	0.0736727	0.0693684
chr6	65128001	65138000	27	0.0694882	0.063031
chr6	65129001	65139000	31	0.0842524	0.095271
chr6	65130001	65140000	29	0.0849388	0.0966106
chr6	65131001	65141000	26	0.0875214	0.105063
chr6	65132001	65142000	26	0.0763416	0.0922105
chr6	65133001	65143000	25	0.0873905	0.117515
chr6	65134001	65144000	24	0.0908376	0.123622
chr6	65135001	65145000	26	0.0937364	0.126494
chr6	65136001	65146000	23	0.0996264	0.134506
chr6	65137001	65147000	24	0.108789	0.135402
chr6	65138001	65148000	21	0.12862	0.153411
chr6	65139001	65149000	16	0.121195	0.131689
chr6	65140001	65150000	19	0.107465	0.108557
chr6	65141001	65151000	21	0.12223	0.11151
chr6	65142001	65152000	23	0.123992	0.117149
chr6	65143001	65153000	27	0.11004	0.0972261
chr6	65144001	65154000	28	0.125637	0.10471
chr6	65145001	65155000	31	0.104974	0.0796694
chr6	65146001	65156000	35	0.100323	0.0801327
chr6	65147001	65157000	38	0.0724619	0.0621332
chr6	65148001	65158000	39	0.0650834	0.0489309
chr6	65149001	65159000	39	0.0600069	0.0433958
chr6	65150001	65160000	38	0.0597441	0.0438855
chr6	65151001	65161000	39	0.0589024	0.0365145
chr6	65152001	65162000	38	0.0523206	0.0274171
chr6	65153001	65163000	31	0.0446982	0.0185352
chr6	65154001	65164000	32	0.0186369	9.83767e-06
chr6	65155001	65165000	30	0.0183971	0.000729629
chr6	65156001	65166000	30	0.00340716	-0.0160716
chr6	65157001	65167000	30	0.00702624	-0.0151878
chr6	65158001	65168000	32	-0.0011185	-0.0183243
chr6	65159001	65169000	35	-0.00473068	-0.0197988
chr6	65160001	65170000	44	-0.016412	-0.0263645
chr6	65161001	65171000	40	-0.0431787	-0.0384875
chr6	65162001	65172000	42	-0.0399914	-0.0354333
chr6	65163001	65173000	51	-0.0296535	-0.0298547
chr6	65164001	65174000	58	-0.0146668	-0.0174378
chr6	65165001	65175000	60	-0.01572	-0.0181364
chr6	65166001	65176000	61	-0.00836547	-0.00388483
chr6	65167001	65177000	68	0.021374	0.0233768
chr6	65168001	65178000	66	0.0275363	0.0296279
chr6	65169001	65179000	64	0.0397444	0.038304
chr6	65170001	65180000	53	0.0565756	0.0563727
chr6	65171001	65181000	62	0.0979372	0.0892703
chr6	65172001	65182000	63	0.13846	0.120218
chr6	65173001	65183000	53	0.167008	0.144037
chr6	65174001	65184000	43	0.194695	0.167855
chr6	65175001	65185000	37	0.234195	0.198598
chr6	65176001	65186000	32	0.244566	0.208315
chr6	65177001	65187000	20	0.277224	0.251773
chr6	65178001	65188000	17	0.30232	0.287449
chr6	65179001	65189000	15	0.314097	0.302706
chr6	65180001	65190000	27	0.316868	0.298034
chr6	65181001	65191000	21	0.353794	0.326376
chr6	65182001	65192000	27	0.395055	0.337928
chr6	65183001	65193000	35	0.370689	0.319403
chr6	65184001	65194000	46	0.360673	0.318176
chr6	65185001	65195000	51	0.40167	0.354694
chr6	65186001	65196000	55	0.402047	0.356392
chr6	65187001	65197000	61	0.409221	0.354535
chr6	65188001	65198000	73	0.376375	0.312341
chr6	65189001	65199000	77	0.361659	0.294515
chr6	65190001	65200000	71	0.349645	0.270002
chr6	65191001	65201000	73	0.324633	0.242058
chr6	65192001	65202000	77	0.245758	0.170207
chr6	65193001	65203000	75	0.222143	0.146116
chr6	65194001	65204000	75	0.169671	0.0970608
chr6	65195001	65205000	75	0.0953768	0.0506468
chr6	65196001	65206000	78	0.0739337	0.0379308
chr6	65197001	65207000	83	0.0407123	0.0260456
chr6	65198001	65208000	72	0.0253987	0.0133646
chr6	65199001	65209000	73	0.0302467	0.0180965
chr6	65200001	65210000	72	0.0288543	0.0177362
chr6	65201001	65211000	71	0.0328581	0.0219898
chr6	65202001	65212000	60	0.0425769	0.0313601
chr6	65203001	65213000	56	0.0492393	0.0370465
chr6	65204001	65214000	47	0.0614637	0.050443
chr6	65205001	65215000	47	0.0610594	0.051788
chr6	65206001	65216000	40	0.0513635	0.044043
chr6	65207001	65217000	31	0.019456	0.019639
chr6	65208001	65218000	33	0.0207292	0.0195486
chr6	65209001	65219000	35	0.0406041	0.0366089
chr6	65210001	65220000	35	0.0402188	0.037801
chr6	65211001	65221000	32	0.0395052	0.0364186
chr6	65212001	65222000	31	0.0488052	0.0438524
chr6	65213001	65223000	37	0.0494662	0.0397426
chr6	65214001	65224000	41	0.0536121	0.0406825
chr6	65215001	65225000	39	0.0632305	0.0486438
chr6	65216001	65226000	43	0.0598917	0.0448435
chr6	65217001	65227000	46	0.0564468	0.0413101
chr6	65218001	65228000	51	0.0589352	0.0379418
chr6	65219001	65229000	49	0.040211	0.0221747
chr6	65220001	65230000	44	0.0476564	0.0247742
chr6	65221001	65231000	43	0.0708838	0.0362592
chr6	65222001	65232000	47	0.0854392	0.0558072
chr6	65223001	65233000	43	0.0971713	0.0636911
chr6	65224001	65234000	39	0.0989529	0.061643
chr6	65225001	65235000	37	0.0982988	0.0571271
chr6	65226001	65236000	38	0.149538	0.0811507
chr6	65227001	65237000	35	0.168342	0.0855773
chr6	65228001	65238000	30	0.206482	0.125349
chr6	65229001	65239000	29	0.215167	0.139047
chr6	65230001	65240000	31	0.203878	0.127801
chr6	65231001	65241000	36	0.158617	0.0937868
chr6	65232001	65242000	31	0.148462	0.0652336
chr6	65233001	65243000	34	0.11242	0.0485161
chr6	65234001	65244000	39	0.100901	0.0506379
chr6	65235001	65245000	40	0.0960589	0.0513166
chr6	65236001	65246000	39	0.0559169	0.0348025
chr6	65237001	65247000	38	0.0576353	0.0364897
chr6	65238001	65248000	42	0.0430537	0.0279493
chr6	65239001	65249000	41	0.0370477	0.0270731
chr6	65240001	65250000	46	0.0620137	0.0495747
chr6	65241001	65251000	44	0.0779856	0.0681979
chr6	65242001	65252000	46	0.0818011	0.0765377
chr6	65243001	65253000	41	0.097069	0.0927418
chr6	65244001	65254000	40	0.0995128	0.0994007
chr6	65245001	65255000	40	0.113356	0.105142
chr6	65246001	65256000	38	0.111401	0.102341
chr6	65247001	65257000	43	0.107544	0.102532
chr6	65248001	65258000	38	0.109843	0.1032
chr6	65249001	65259000	37	0.107867	0.0997079
chr6	65250001	65260000	34	0.0804183	0.0768778
chr6	65251001	65261000	33	0.0691897	0.0688596
chr6	65252001	65262000	30	0.0625145	0.0654279
chr6	65253001	65263000	28	0.0549967	0.06165
chr6	65254001	65264000	27	0.0565307	0.0592248
chr6	65255001	65265000	30	0.0257081	0.042027
chr6	65256001	65266000	35	0.0673484	0.0679917
chr6	65257001	65267000	31	0.0713222	0.067019
chr6	65258001	65268000	33	0.0767215	0.07192
chr6	65259001	65269000	38	0.078257	0.0733005
chr6	65260001	65270000	35	0.0861897	0.0808451
chr6	65261001	65271000	34	0.0861855	0.0792141
chr6	65262001	65272000	34	0.0894422	0.0801585
chr6	65263001	65273000	36	0.0856672	0.0745921
chr6	65264001	65274000	33	0.0877688	0.0756237
chr6	65265001	65275000	32	0.0864527	0.0770491
chr6	65266001	65276000	28	0.0637763	0.0595675
chr6	65267001	65277000	39	0.0808475	0.0696369
chr6	65268001	65278000	40	0.0969103	0.0800162
chr6	65269001	65279000	33	0.102965	0.0845344
chr6	65270001	65280000	35	0.107355	0.0882165
chr6	65271001	65281000	33	0.110357	0.0910805
chr6	65272001	65282000	35	0.107508	0.0900375
chr6	65273001	65283000	39	0.110236	0.096606
chr6	65274001	65284000	42	0.121707	0.108311
chr6	65275001	65285000	43	0.137595	0.123827
chr6	65276001	65286000	44	0.138516	0.123467
chr6	65277001	65287000	36	0.147843	0.137721
chr6	65278001	65288000	32	0.140539	0.13348
chr6	65279001	65289000	40	0.141822	0.132921
chr6	65280001	65290000	40	0.141034	0.131867
chr6	65281001	65291000	45	0.132454	0.1227
chr6	65282001	65292000	47	0.136834	0.1263
chr6	65283001	65293000	45	0.142276	0.128426
chr6	65284001	65294000	45	0.132407	0.127822
chr6	65285001	65295000	44	0.132143	0.13316
chr6	65286001	65296000	48	0.168924	0.142703
chr6	65287001	65297000	48	0.164818	0.138924
chr6	65288001	65298000	50	0.157648	0.13208
chr6	65289001	65299000	50	0.166766	0.139419
chr6	65290001	65300000	51	0.165298	0.135916
chr6	65291001	65301000	52	0.163452	0.127578
chr6	65292001	65302000	50	0.162826	0.124708
chr6	65293001	65303000	48	0.171713	0.134114
chr6	65294001	65304000	44	0.178236	0.126075
chr6	65295001	65305000	40	0.180731	0.118785
chr6	65296001	65306000	35	0.155485	0.115896
chr6	65297001	65307000	34	0.175363	0.13091
chr6	65298001	65308000	33	0.190394	0.144931
chr6	65299001	65309000	26	0.182452	0.128601
chr6	65300001	65310000	22	0.19663	0.139017
chr6	65301001	65311000	17	0.23625	0.181556
chr6	65302001	65312000	15	0.239353	0.180193
chr6	65303001	65313000	14	0.209167	0.146774
chr6	65304001	65314000	14	0.20327	0.14607
chr6	65305001	65315000	14	0.20327	0.14607
chr6	65306001	65316000	13	0.20937	0.157011
chr6	65307001	65317000	9	0.159052	0.116518
chr6	65308001	65318000	8	0.15447	0.107103
chr6	65309001	65319000	7	0.174127	0.126218
chr6	65310001	65320000	8	0.170768	0.119062
chr6	65311001	65321000	10	0.184291	0.141493
chr6	65312001	65322000	16	0.383533	0.270633
chr6	65313001	65323000	16	0.40057	0.27156
chr6	65314001	65324000	19	0.354011	0.244604
chr6	65315001	65325000	22	0.368473	0.257676
chr6	65316001	65326000	22	0.36443	0.247205
chr6	65317001	65327000	22	0.36443	0.247205
chr6	65318001	65328000	25	0.370654	0.240664
chr6	65319001	65329000	27	0.381561	0.256032
chr6	65320001	65330000	26	0.384205	0.263227
chr6	65321001	65331000	25	0.390493	0.267285
chr6	65322001	65332000	18	0.32604	0.210997
chr6	65323001	65333000	20	0.299723	0.204668
chr6	65324001	65334000	17	0.34843	0.2497
chr6	65325001	65335000	17	0.323668	0.23415
chr6	65326001	65336000	17	0.314906	0.236017
chr6	65327001	65337000	17	0.314906	0.236017
chr6	65328001	65338000	13	0.301808	0.242587
chr6	65329001	65339000	11	0.260013	0.205215
chr6	65330001	65340000	11	0.260013	0.205215
chr6	65331001	65341000	9	0.259141	0.219935
chr6	65332001	65342000	9	0.259141	0.219935
chr6	65333001	65343000	6	0.311007	0.282643
chr6	65334001	65344000	5	0.275429	0.253701
chr6	65335001	65345000	8	0.248511	0.196263
chr6	65336001	65346000	6	0.247129	0.17644
chr6	65337001	65347000	6	0.247129	0.17644
chr6	65338001	65348000	6	0.247129	0.17644
chr6	65339001	65349000	8	0.260257	0.204785
chr6	65340001	65350000	10	0.273163	0.225324
chr6	65341001	65351000	10	0.273163	0.225324
chr6	65342001	65352000	12	0.317275	0.253629
chr6	65343001	65353000	17	0.267665	0.199963
chr6	65344001	65354000	20	0.259421	0.199657
chr6	65345001	65355000	16	0.247955	0.201169
chr6	65346001	65356000	20	0.241809	0.196901
chr6	65347001	65357000	25	0.247618	0.209986
chr6	65348001	65358000	29	0.252641	0.214861
chr6	65349001	65359000	33	0.22361	0.192194
chr6	65350001	65360000	37	0.195891	0.16716
chr6	65351001	65361000	43	0.215588	0.193037
chr6	65352001	65362000	54	0.263325	0.255678
chr6	65353001	65363000	55	0.274463	0.268932
chr6	65354001	65364000	59	0.267173	0.26025
chr6	65355001	65365000	62	0.270853	0.253078
chr6	65356001	65366000	64	0.289823	0.268051
chr6	65357001	65367000	67	0.288479	0.265732
chr6	65358001	65368000	70	0.276308	0.247407
chr6	65359001	65369000	69	0.283786	0.250998
chr6	65360001	65370000	75	0.284995	0.249584
chr6	65361001	65371000	76	0.282528	0.241518
chr6	65362001	65372000	71	0.254673	0.208898
chr6	65363001	65373000	70	0.256994	0.208599
chr6	65364001	65374000	65	0.273002	0.220787
chr6	65365001	65375000	60	0.275142	0.228848
chr6	65366001	65376000	54	0.257117	0.213835
chr6	65367001	65377000	46	0.254249	0.208406
chr6	65368001	65378000	45	0.290038	0.251269
chr6	65369001	65379000	44	0.275747	0.242233
chr6	65370001	65380000	35	0.311519	0.283019
chr6	65371001	65381000	31	0.299139	0.280914
chr6	65372001	65382000	30	0.248566	0.229182
chr6	65373001	65383000	32	0.231379	0.219462
chr6	65374001	65384000	35	0.212191	0.19776
chr6	65375001	65385000	38	0.207146	0.19359
chr6	65376001	65386000	38	0.207146	0.19359
chr6	65377001	65387000	39	0.206215	0.188684
chr6	65378001	65388000	35	0.17517	0.157279
chr6	65379001	65389000	32	0.192137	0.16991
chr6	65380001	65390000	29	0.173764	0.149388
chr6	65381001	65391000	30	0.209084	0.172599
chr6	65382001	65392000	25	0.222487	0.180875
chr6	65383001	65393000	18	0.238774	0.181329
chr6	65384001	65394000	15	0.245386	0.167972
chr6	65385001	65395000	15	0.336867	0.234016
chr6	65386001	65396000	16	0.323134	0.229101
chr6	65387001	65397000	16	0.320833	0.231099
chr6	65388001	65398000	15	0.376677	0.268894
chr6	65389001	65399000	15	0.364929	0.273165
chr6	65390001	65400000	16	0.341027	0.2548
chr6	65391001	65401000	13	0.273866	0.204952
chr6	65392001	65402000	11	0.301269	0.216421
chr6	65393001	65403000	12	0.292993	0.198071
chr6	65394001	65404000	12	0.284561	0.210832
chr6	65395001	65405000	9	0.181888	0.122723
chr6	65396001	65406000	10	0.176892	0.110675
chr6	65397001	65407000	10	0.180031	0.12279
chr6	65398001	65408000	10	0.163678	0.117863
chr6	65399001	65409000	11	0.156627	0.104055
chr6	65400001	65410000	13	0.165313	0.0901535
chr6	65401001	65411000	12	0.168509	0.0986558
chr6	65402001	65412000	12	0.168509	0.0986558
chr6	65403001	65413000	17	0.243036	0.146882
chr6	65404001	65414000	18	0.248921	0.133297
chr6	65405001	65415000	21	0.224261	0.113593
chr6	65406001	65416000	20	0.223506	0.115177
chr6	65407001	65417000	21	0.201077	0.104776
chr6	65408001	65418000	22	0.14516	0.0703182
chr6	65409001	65419000	22	0.142109	0.069728
chr6	65410001	65420000	23	0.120277	0.0668095
chr6	65411001	65421000	26	0.109882	0.0607101
chr6	65412001	65422000	28	0.106609	0.059412
chr6	65413001	65423000	24	0.01823	0.0178174
chr6	65414001	65424000	23	0.0164623	0.0137945
chr6	65415001	65425000	22	0.0190937	0.0174655
chr6	65416001	65426000	21	0.0163225	0.0146931
chr6	65417001	65427000	20	0.017362	0.0145241
chr6	65418001	65428000	20	0.0311261	0.0248763
chr6	65419001	65429000	26	0.0389536	0.027476
chr6	65420001	65430000	24	0.0459404	0.032666
chr6	65421001	65431000	24	0.0563336	0.041053
chr6	65422001	65432000	29	0.0453596	0.0339611
chr6	65423001	65433000	30	0.049917	0.0369134
chr6	65424001	65434000	30	0.0565212	0.0420901
chr6	65425001	65435000	32	0.0652175	0.047897
chr6	65426001	65436000	36	0.0704174	0.0514698
chr6	65427001	65437000	37	0.0747337	0.0550293
chr6	65428001	65438000	37	0.072041	0.0512366
chr6	65429001	65439000	33	0.0781999	0.0595898
chr6	65430001	65440000	36	0.0793474	0.06389
chr6	65431001	65441000	50	0.065361	0.0573053
chr6	65432001	65442000	48	0.0754854	0.0653966
chr6	65433001	65443000	47	0.0839561	0.0713609
chr6	65434001	65444000	45	0.0821065	0.0709453
chr6	65435001	65445000	43	0.105478	0.0853924
chr6	65436001	65446000	43	0.107392	0.0887263
chr6	65437001	65447000	44	0.130182	0.102553
chr6	65438001	65448000	44	0.127432	0.100016
chr6	65439001	65449000	45	0.135846	0.108879
chr6	65440001	65450000	41	0.137041	0.108596
chr6	65441001	65451000	27	0.215042	0.163833
chr6	65442001	65452000	25	0.260901	0.194321
chr6	65443001	65453000	27	0.238506	0.171345
chr6	65444001	65454000	31	0.221752	0.160303
chr6	65445001	65455000	32	0.201106	0.141398
chr6	65446001	65456000	31	0.204437	0.142521
chr6	65447001	65457000	34	0.184616	0.12926
chr6	65448001	65458000	33	0.190877	0.140367
chr6	65449001	65459000	29	0.190727	0.139013
chr6	65450001	65460000	31	0.186205	0.133363
chr6	65451001	65461000	29	0.153541	0.12076
chr6	65452001	65462000	26	0.122898	0.104194
chr6	65453001	65463000	23	0.134889	0.115259
chr6	65454001	65464000	19	0.14304	0.121468
chr6	65455001	65465000	18	0.12373	0.100528
chr6	65456001	65466000	19	0.0952218	0.0712764
chr6	65457001	65467000	16	0.0704109	0.0453478
chr6	65458001	65468000	15	0.0580982	0.035848
chr6	65459001	65469000	19	0.0483134	0.0305689
chr6	65460001	65470000	20	0.0482671	0.0300657
chr6	65461001	65471000	21	0.037057	0.0199899
chr6	65462001	65472000	21	0.037057	0.0199899
chr6	65463001	65473000	20	0.0302732	0.0149352
chr6	65464001	65474000	20	0.0302732	0.0149352
chr6	65465001	65475000	18	0.0405735	0.0244077
chr6	65466001	65476000	14	0.0610529	0.0384003
chr6	65467001	65477000	11	0.0370928	0.0250248
chr6	65468001	65478000	11	0.0370928	0.0250248
chr6	65469001	65479000	6	0.0141494	0.00907139
chr6	65470001	65480000	12	-0.00591454	-0.0092448
chr6	65471001	65481000	13	-0.00745101	-0.00420741
chr6	65472001	65482000	14	-0.00812194	-0.00485371
chr6	65473001	65483000	17	-0.0137467	-0.0092453
chr6	65474001	65484000	19	-0.0151173	-0.0099331
chr6	65475001	65485000	21	-0.0159738	-0.0110463
chr6	65476001	65486000	23	-0.00566802	-0.00536821
chr6	65477001	65487000	25	-0.000127271	-0.00119221
chr6	65478001	65488000	32	0.022885	0.0179465
chr6	65479001	65489000	36	0.0191947	0.013475
chr6	65480001	65490000	27	0.0223535	0.018842
chr6	65481001	65491000	24	0.0263686	0.0202848
chr6	65482001	65492000	27	0.0314486	0.0251125
chr6	65483001	65493000	35	0.0480958	0.0426909
chr6	65484001	65494000	37	0.0492958	0.0445877
chr6	65485001	65495000	36	0.053307	0.0465651
chr6	65486001	65496000	35	0.0513436	0.0443198
chr6	65487001	65497000	36	0.0548589	0.0455558
chr6	65488001	65498000	30	0.0430016	0.0398255
chr6	65489001	65499000	31	0.0447445	0.0456147
chr6	65490001	65500000	32	0.0496068	0.0507511
chr6	65491001	65501000	42	0.0371174	0.0410807
chr6	65492001	65502000	42	0.0333463	0.0373205
chr6	65493001	65503000	35	0.0238582	0.0257428
chr6	65494001	65504000	35	0.0257909	0.0286073
chr6	65495001	65505000	38	0.0233629	0.0269636
chr6	65496001	65506000	45	0.0242447	0.0271203
chr6	65497001	65507000	49	0.0244548	0.0289631
chr6	65498001	65508000	53	0.0251838	0.0281449
chr6	65499001	65509000	53	0.0229255	0.0254955
chr6	65500001	65510000	59	0.0235643	0.0268031
chr6	65501001	65511000	53	0.0260339	0.0286041
chr6	65502001	65512000	59	0.0272688	0.0287701
chr6	65503001	65513000	60	0.0270107	0.0288785
chr6	65504001	65514000	62	0.0233777	0.0247576
chr6	65505001	65515000	63	0.0233845	0.0243972
chr6	65506001	65516000	58	0.022315	0.0239937
chr6	65507001	65517000	58	0.0199042	0.0198203
chr6	65508001	65518000	56	0.0185533	0.0180604
chr6	65509001	65519000	56	0.016237	0.0145404
chr6	65510001	65520000	51	0.0114196	0.00888149
chr6	65511001	65521000	51	0.0176905	0.0137847
chr6	65512001	65522000	44	0.0387961	0.02933
chr6	65513001	65523000	40	0.0410577	0.0297943
chr6	65514001	65524000	38	0.0819735	0.0597676
chr6	65515001	65525000	35	0.140334	0.0971749
chr6	65516001	65526000	34	0.183022	0.125238
chr6	65517001	65527000	31	0.252842	0.175177
chr6	65518001	65528000	35	0.334738	0.241996
chr6	65519001	65529000	43	0.445899	0.351474
chr6	65520001	65530000	43	0.452543	0.351593
chr6	65521001	65531000	42	0.489141	0.395097
chr6	65522001	65532000	45	0.473299	0.38498
chr6	65523001	65533000	47	0.484515	0.39462
chr6	65524001	65534000	46	0.491561	0.409025
chr6	65525001	65535000	48	0.475785	0.383865
chr6	65526001	65536000	52	0.473367	0.369309
chr6	65527001	65537000	50	0.474929	0.372771
chr6	65528001	65538000	46	0.467758	0.353937
chr6	65529001	65539000	39	0.437281	0.317836
chr6	65530001	65540000	40	0.452113	0.337537
chr6	65531001	65541000	42	0.437533	0.312044
chr6	65532001	65542000	45	0.438714	0.305968
chr6	65533001	65543000	51	0.381313	0.265304
chr6	65534001	65544000	50	0.371642	0.255417
chr6	65535001	65545000	47	0.370358	0.25523
chr6	65536001	65546000	46	0.332412	0.235999
chr6	65537001	65547000	46	0.317145	0.219265
chr6	65538001	65548000	46	0.311055	0.215453
chr6	65539001	65549000	42	0.259563	0.174908
chr6	65540001	65550000	42	0.23089	0.152759
chr6	65541001	65551000	41	0.190053	0.134022
chr6	65542001	65552000	33	0.126151	0.102077
chr6	65543001	65553000	25	0.129934	0.0955524
chr6	65544001	65554000	28	0.0809076	0.0686386
chr6	65545001	65555000	31	0.0765061	0.0676703
chr6	65546001	65556000	33	0.0982875	0.0804591
chr6	65547001	65557000	37	0.0985192	0.086032
chr6	65548001	65558000	43	0.0764218	0.0704207
chr6	65549001	65559000	55	0.0725073	0.0659701
chr6	65550001	65560000	54	0.0799738	0.0728304
chr6	65551001	65561000	58	0.10727	0.0876647
chr6	65552001	65562000	63	0.110988	0.0915383
chr6	65553001	65563000	71	0.100285	0.0836371
chr6	65554001	65564000	72	0.0999435	0.0817039
chr6	65555001	65565000	73	0.100706	0.0821951
chr6	65556001	65566000	75	0.0842332	0.0708308
chr6	65557001	65567000	72	0.0824863	0.0688369
chr6	65558001	65568000	71	0.0822098	0.0683919
chr6	65559001	65569000	60	0.0862601	0.0730437
chr6	65560001	65570000	61	0.0773323	0.0665159
chr6	65561001	65571000	62	0.0536491	0.0545498
chr6	65562001	65572000	60	0.0492691	0.05123
chr6	65563001	65573000	52	0.0530169	0.0558169
chr6	65564001	65574000	50	0.0927709	0.0890392
chr6	65565001	65575000	51	0.0936369	0.0902897
chr6	65566001	65576000	46	0.107867	0.105245
chr6	65567001	65577000	50	0.14891	0.132992
chr6	65568001	65578000	43	0.178572	0.155492
chr6	65569001	65579000	41	0.203926	0.170967
chr6	65570001	65580000	44	0.200868	0.162604
chr6	65571001	65581000	36	0.247562	0.186369
chr6	65572001	65582000	37	0.27291	0.199904
chr6	65573001	65583000	39	0.286451	0.217791
chr6	65574001	65584000	39	0.240443	0.179044
chr6	65575001	65585000	36	0.249172	0.190726
chr6	65576001	65586000	33	0.251732	0.193624
chr6	65577001	65587000	32	0.29643	0.217399
chr6	65578001	65588000	34	0.276314	0.20463
chr6	65579001	65589000	35	0.256447	0.191207
chr6	65580001	65590000	32	0.284674	0.217736
chr6	65581001	65591000	33	0.252973	0.19732
chr6	65582001	65592000	30	0.232206	0.180504
chr6	65583001	65593000	28	0.216782	0.170627
chr6	65584001	65594000	27	0.217263	0.173419
chr6	65585001	65595000	27	0.207945	0.166663
chr6	65586001	65596000	38	0.153089	0.127356
chr6	65587001	65597000	34	0.0534967	0.0752526
chr6	65588001	65598000	31	0.0500495	0.0702322
chr6	65589001	65599000	31	0.0648426	0.0856533
chr6	65590001	65600000	32	0.0574004	0.0752304
chr6	65591001	65601000	30	0.0614877	0.0795766
chr6	65592001	65602000	28	0.0663662	0.0845436
chr6	65593001	65603000	30	0.056039	0.0711085
chr6	65594001	65604000	28	0.061714	0.0772717
chr6	65595001	65605000	25	0.0649928	0.0816895
chr6	65596001	65606000	15	0.0956445	0.109431
chr6	65597001	65607000	14	0.0981648	0.104565
chr6	65598001	65608000	16	0.0997599	0.105511
chr6	65599001	65609000	18	0.0744791	0.0768124
chr6	65600001	65610000	18	0.0741879	0.0692838
chr6	65601001	65611000	20	0.0785208	0.0736167
chr6	65602001	65612000	22	0.0793203	0.0749009
chr6	65603001	65613000	21	0.0775815	0.0719987
chr6	65604001	65614000	21	0.0837922	0.0777842
chr6	65605001	65615000	21	0.0837922	0.0777842
chr6	65606001	65616000	20	0.0867673	0.0797497
chr6	65607001	65617000	21	0.0881679	0.0808829
chr6	65608001	65618000	19	0.0858456	0.0775934
chr6	65609001	65619000	16	0.0783408	0.0688858
chr6	65610001	65620000	13	0.0943032	0.0920385
chr6	65611001	65621000	12	0.0944214	0.0926485
chr6	65612001	65622000	11	0.136402	0.118961
chr6	65613001	65623000	12	0.123361	0.110473
chr6	65614001	65624000	12	0.105744	0.0942949
chr6	65615001	65625000	13	0.0993849	0.0873227
chr6	65616001	65626000	15	0.0999652	0.0861444
chr6	65617001	65627000	15	0.140681	0.129734
chr6	65618001	65628000	18	0.138808	0.118274
chr6	65619001	65629000	19	0.147434	0.123793
chr6	65620001	65630000	18	0.138248	0.114498
chr6	65621001	65631000	17	0.138129	0.112968
chr6	65622001	65632000	17	0.113782	0.0993552
chr6	65623001	65633000	17	0.132857	0.121196
chr6	65624001	65634000	19	0.121078	0.110181
chr6	65625001	65635000	20	0.106464	0.101005
chr6	65626001	65636000	20	0.0880343	0.0860216
chr6	65627001	65637000	21	0.0367151	0.0384227
chr6	65628001	65638000	22	0.0175797	0.0221255
chr6	65629001	65639000	23	0.00383322	0.00889582
chr6	65630001	65640000	22	0.00274677	0.00811659
chr6	65631001	65641000	28	-0.00704687	-0.00369738
chr6	65632001	65642000	29	-0.00740259	-0.00146378
chr6	65633001	65643000	27	-0.021451	-0.0200259
chr6	65634001	65644000	30	-0.0206826	-0.0120097
chr6	65635001	65645000	34	-0.0196694	-0.0111039
chr6	65636001	65646000	33	-0.0137721	-0.000384527
chr6	65637001	65647000	35	-0.0115951	0.00300029
chr6	65638001	65648000	36	-0.00906514	0.00632577
chr6	65639001	65649000	40	-0.00639596	0.00902353
chr6	65640001	65650000	49	0.00333485	0.0231007
chr6	65641001	65651000	47	0.0206868	0.0427329
chr6	65642001	65652000	48	0.012859	0.0365166
chr6	65643001	65653000	53	0.00871536	0.031839
chr6	65644001	65654000	55	0.0156071	0.033471
chr6	65645001	65655000	54	0.0223371	0.0374372
chr6	65646001	65656000	59	0.0238038	0.0373531
chr6	65647001	65657000	61	0.0262578	0.0411539
chr6	65648001	65658000	60	0.0315149	0.0480646
chr6	65649001	65659000	56	0.0435373	0.0612866
chr6	65650001	65660000	51	0.0434221	0.0581047
chr6	65651001	65661000	51	0.0427575	0.0576574
chr6	65652001	65662000	53	0.0449522	0.0579825
chr6	65653001	65663000	52	0.0570677	0.0713758
chr6	65654001	65664000	51	0.0596616	0.0783176
chr6	65655001	65665000	52	0.0627752	0.0822879
chr6	65656001	65666000	48	0.0732787	0.0927993
chr6	65657001	65667000	47	0.0907135	0.114256
chr6	65658001	65668000	49	0.0749371	0.10099
chr6	65659001	65669000	53	0.0502119	0.081644
chr6	65660001	65670000	54	0.0465832	0.0756417
chr6	65661001	65671000	56	0.0379151	0.0613699
chr6	65662001	65672000	56	0.041261	0.0665172
chr6	65663001	65673000	56	0.053336	0.0723701
chr6	65664001	65674000	59	0.0766343	0.0825224
chr6	65665001	65675000	64	0.0685961	0.0726684
chr6	65666001	65676000	77	0.05656	0.0557255
chr6	65667001	65677000	80	0.0580649	0.0510779
chr6	65668001	65678000	79	0.0683378	0.0603112
chr6	65669001	65679000	76	0.0849724	0.0727263
chr6	65670001	65680000	79	0.101746	0.0869291
chr6	65671001	65681000	81	0.118132	0.104187
chr6	65672001	65682000	79	0.124237	0.108927
chr6	65673001	65683000	86	0.128967	0.112514
chr6	65674001	65684000	78	0.124444	0.109509
chr6	65675001	65685000	71	0.147689	0.13178
chr6	65676001	65686000	58	0.184159	0.171417
chr6	65677001	65687000	64	0.205839	0.19068
chr6	65678001	65688000	68	0.220051	0.197059
chr6	65679001	65689000	71	0.222919	0.199338
chr6	65680001	65690000	76	0.21243	0.18945
chr6	65681001	65691000	72	0.214634	0.190165
chr6	65682001	65692000	78	0.203304	0.180303
chr6	65683001	65693000	68	0.204289	0.18223
chr6	65684001	65694000	66	0.20544	0.182846
chr6	65685001	65695000	65	0.200368	0.174216
chr6	65686001	65696000	63	0.194054	0.168132
chr6	65687001	65697000	53	0.185477	0.159139
chr6	65688001	65698000	45	0.169745	0.146583
chr6	65689001	65699000	41	0.149054	0.122886
chr6	65690001	65700000	32	0.158385	0.117139
chr6	65691001	65701000	33	0.168974	0.112963
chr6	65692001	65702000	27	0.176094	0.100547
chr6	65693001	65703000	25	0.180165	0.0972993
chr6	65694001	65704000	27	0.18641	0.105024
chr6	65695001	65705000	25	0.201049	0.117267
chr6	65696001	65706000	30	0.176966	0.109437
chr6	65697001	65707000	35	0.209906	0.111766
chr6	65698001	65708000	34	0.21042	0.115813
chr6	65699001	65709000	32	0.223207	0.125663
chr6	65700001	65710000	32	0.207939	0.11642
chr6	65701001	65711000	27	0.195847	0.109518
chr6	65702001	65712000	24	0.215843	0.127714
chr6	65703001	65713000	44	0.397669	0.239009
chr6	65704001	65714000	50	0.39226	0.197775
chr6	65705001	65715000	53	0.379933	0.187392
chr6	65706001	65716000	53	0.405009	0.176958
chr6	65707001	65717000	49	0.408355	0.174464
chr6	65708001	65718000	58	0.393996	0.14438
chr6	65709001	65719000	64	0.37474	0.138606
chr6	65710001	65720000	65	0.404309	0.169527
chr6	65711001	65721000	69	0.381933	0.160056
chr6	65712001	65722000	70	0.376289	0.159873
chr6	65713001	65723000	50	0.220785	0.0747974
chr6	65714001	65724000	47	0.229657	0.104199
chr6	65715001	65725000	46	0.221224	0.101317
chr6	65716001	65726000	46	0.212895	0.112848
chr6	65717001	65727000	42	0.200277	0.107272
chr6	65718001	65728000	34	0.211472	0.145362
chr6	65719001	65729000	31	0.224353	0.16753
chr6	65720001	65730000	41	0.147249	0.117138
chr6	65721001	65731000	48	0.163443	0.132115
chr6	65722001	65732000	52	0.161822	0.131038
chr6	65723001	65733000	57	0.165798	0.135182
chr6	65724001	65734000	62	0.148872	0.11716
chr6	65725001	65735000	67	0.145593	0.115258
chr6	65726001	65736000	61	0.150307	0.119021
chr6	65727001	65737000	73	0.146402	0.115717
chr6	65728001	65738000	81	0.140393	0.111847
chr6	65729001	65739000	85	0.13272	0.108915
chr6	65730001	65740000	78	0.125878	0.107313
chr6	65731001	65741000	70	0.116714	0.101827
chr6	65732001	65742000	73	0.115314	0.101555
chr6	65733001	65743000	73	0.102592	0.0912807
chr6	65734001	65744000	69	0.104624	0.0941413
chr6	65735001	65745000	64	0.113819	0.100569
chr6	65736001	65746000	71	0.112538	0.0984215
chr6	65737001	65747000	60	0.106463	0.0933296
chr6	65738001	65748000	51	0.106154	0.0926519
chr6	65739001	65749000	48	0.0994739	0.0845953
chr6	65740001	65750000	44	0.0887643	0.0720926
chr6	65741001	65751000	42	0.0904745	0.0736747
chr6	65742001	65752000	35	0.0890346	0.0700716
chr6	65743001	65753000	37	0.088333	0.0714974
chr6	65744001	65754000	36	0.094634	0.0749912
chr6	65745001	65755000	35	0.0759888	0.0621967
chr6	65746001	65756000	34	0.0848348	0.0723721
chr6	65747001	65757000	36	0.0932263	0.0811595
chr6	65748001	65758000	46	0.10382	0.0877141
chr6	65749001	65759000	54	0.127506	0.110754
chr6	65750001	65760000	59	0.138621	0.114709
chr6	65751001	65761000	64	0.132443	0.108936
chr6	65752001	65762000	66	0.131647	0.106342
chr6	65753001	65763000	62	0.142541	0.112408
chr6	65754001	65764000	60	0.137479	0.109876
chr6	65755001	65765000	62	0.135557	0.106425
chr6	65756001	65766000	62	0.127995	0.099482
chr6	65757001	65767000	62	0.122933	0.0955268
chr6	65758001	65768000	57	0.117088	0.0905026
chr6	65759001	65769000	49	0.0883139	0.0636905
chr6	65760001	65770000	42	0.0679415	0.0523659
chr6	65761001	65771000	40	0.0846372	0.0644394
chr6	65762001	65772000	38	0.0755472	0.0599345
chr6	65763001	65773000	38	0.0645097	0.0518871
chr6	65764001	65774000	37	0.0722596	0.0578285
chr6	65765001	65775000	34	0.0762886	0.0630463
chr6	65766001	65776000	31	0.0771931	0.0617063
chr6	65767001	65777000	28	0.0750915	0.0581315
chr6	65768001	65778000	30	0.0661313	0.0477268
chr6	65769001	65779000	30	0.0584673	0.0402735
chr6	65770001	65780000	29	0.0705776	0.0514983
chr6	65771001	65781000	27	0.0380791	0.0254416
chr6	65772001	65782000	27	0.0393504	0.0241099
chr6	65773001	65783000	28	0.0643966	0.0427781
chr6	65774001	65784000	32	0.068742	0.0480499
chr6	65775001	65785000	36	0.0878627	0.0593318
chr6	65776001	65786000	41	0.0758711	0.0514073
chr6	65777001	65787000	43	0.085936	0.0582327
chr6	65778001	65788000	38	0.0995272	0.0704063
chr6	65779001	65789000	34	0.11003	0.0794933
chr6	65780001	65790000	34	0.106817	0.0765099
chr6	65781001	65791000	35	0.107039	0.0775209
chr6	65782001	65792000	58	0.0670986	0.0526828
chr6	65783001	65793000	59	0.0559913	0.0462458
chr6	65784001	65794000	61	0.0585206	0.0478079
chr6	65785001	65795000	80	0.0664379	0.0588383
chr6	65786001	65796000	86	0.0748183	0.0665039
chr6	65787001	65797000	100	0.0748733	0.0664697
chr6	65788001	65798000	116	0.0806257	0.0735431
chr6	65789001	65799000	117	0.0855604	0.0802133
chr6	65790001	65800000	116	0.0855455	0.0801211
chr6	65791001	65801000	113	0.086704	0.0810895
chr6	65792001	65802000	89	0.104657	0.0993997
chr6	65793001	65803000	87	0.107252	0.0990282
chr6	65794001	65804000	87	0.100496	0.0915665
chr6	65795001	65805000	66	0.0985466	0.0877159
chr6	65796001	65806000	57	0.112672	0.0980707
chr6	65797001	65807000	44	0.125992	0.10811
chr6	65798001	65808000	31	0.111523	0.0877275
chr6	65799001	65809000	33	0.0826481	0.0563229
chr6	65800001	65810000	37	0.0796279	0.0525028
chr6	65801001	65811000	39	0.0751304	0.0494242
chr6	65802001	65812000	43	0.0695725	0.0445108
chr6	65803001	65813000	42	0.0712178	0.048268
chr6	65804001	65814000	38	0.0745911	0.0514917
chr6	65805001	65815000	39	0.0675792	0.0471881
chr6	65806001	65816000	35	0.0357609	0.0264395
chr6	65807001	65817000	32	0.0138372	0.0146536
chr6	65808001	65818000	28	0.0109795	0.0138728
chr6	65809001	65819000	26	0.00883631	0.0123861
chr6	65810001	65820000	25	0.00498937	0.00659497
chr6	65811001	65821000	25	0.0128319	0.0159383
chr6	65812001	65822000	27	0.0215426	0.0267861
chr6	65813001	65823000	28	0.0263665	0.0360163
chr6	65814001	65824000	25	0.0291397	0.0399843
chr6	65815001	65825000	28	0.0335752	0.052443
chr6	65816001	65826000	28	0.0328968	0.0499498
chr6	65817001	65827000	33	0.0337363	0.0445677
chr6	65818001	65828000	41	0.0237812	0.0340171
chr6	65819001	65829000	42	0.0351268	0.042636
chr6	65820001	65830000	44	0.0519136	0.0599436
chr6	65821001	65831000	49	0.0440184	0.0501673
chr6	65822001	65832000	51	0.0389269	0.0411423
chr6	65823001	65833000	60	0.0329792	0.0309576
chr6	65824001	65834000	64	0.0347811	0.0323369
chr6	65825001	65835000	61	0.0323739	0.0243286
chr6	65826001	65836000	61	0.0315265	0.02406
chr6	65827001	65837000	56	0.0373279	0.0293405
chr6	65828001	65838000	48	0.0451722	0.0336734
chr6	65829001	65839000	48	0.0392564	0.0271131
chr6	65830001	65840000	44	0.0257269	0.0132384
chr6	65831001	65841000	39	0.0345025	0.019183
chr6	65832001	65842000	33	0.0401837	0.0242959
chr6	65833001	65843000	23	0.0498978	0.0312304
chr6	65834001	65844000	18	0.054064	0.0298894
chr6	65835001	65845000	14	0.0741558	0.0385188
chr6	65836001	65846000	15	0.0904094	0.0546868
chr6	65837001	65847000	14	0.0933454	0.055932
chr6	65838001	65848000	14	0.0828241	0.0540281
chr6	65839001	65849000	15	0.0835966	0.0691942
chr6	65840001	65850000	15	0.0831065	0.0688771
chr6	65841001	65851000	16	0.0852708	0.071821
chr6	65842001	65852000	14	0.0900394	0.0817331
chr6	65843001	65853000	15	0.101633	0.0886117
chr6	65844001	65854000	16	0.101126	0.0814597
chr6	65845001	65855000	20	0.0989524	0.0726652
chr6	65846001	65856000	22	0.0938763	0.0590366
chr6	65847001	65857000	21	0.0838919	0.0506597
chr6	65848001	65858000	22	0.0981157	0.0596922
chr6	65849001	65859000	21	0.0918246	0.0455167
chr6	65850001	65860000	25	0.078834	0.0373946
chr6	65851001	65861000	26	0.10203	0.0669694
chr6	65852001	65862000	30	0.0936322	0.0652744
chr6	65853001	65863000	35	0.0971752	0.0744088
chr6	65854001	65864000	34	0.0975201	0.0773567
chr6	65855001	65865000	30	0.0990668	0.0826727
chr6	65856001	65866000	27	0.0935026	0.0882343
chr6	65857001	65867000	31	0.0969329	0.0909654
chr6	65858001	65868000	30	0.0961688	0.0927471
chr6	65859001	65869000	27	0.104655	0.105318
chr6	65860001	65870000	22	0.12221	0.12794
chr6	65861001	65871000	18	0.093272	0.0937501
chr6	65862001	65872000	16	0.101045	0.100594
chr6	65863001	65873000	9	0.0909553	0.0895509
chr6	65864001	65874000	9	0.0909553	0.0895509
chr6	65865001	65875000	10	0.0788064	0.0782354
chr6	65866001	65876000	10	0.113727	0.108345
chr6	65867001	65877000	6	0.115712	0.107641
chr6	65868001	65878000	6	0.145092	0.129565
chr6	65869001	65879000	8	0.135176	0.114968
chr6	65870001	65880000	9	0.119448	0.103977
chr6	65871001	65881000	11	0.14066	0.123301
chr6	65872001	65882000	10	0.147255	0.12868
chr6	65873001	65883000	13	0.0961136	0.0864186
chr6	65874001	65884000	19	0.0642987	0.0561577
chr6	65875001	65885000	23	0.0593064	0.0533986
chr6	65876001	65886000	25	0.0394438	0.0370279
chr6	65877001	65887000	28	0.0361121	0.0333087
chr6	65878001	65888000	32	0.0385345	0.0341131
chr6	65879001	65889000	35	0.0294412	0.0247314
chr6	65880001	65890000	36	0.0267892	0.0223015
chr6	65881001	65891000	37	0.0378994	0.0310329
chr6	65882001	65892000	42	0.0475218	0.0385048
chr6	65883001	65893000	40	0.0685691	0.057155
chr6	65884001	65894000	35	0.0800167	0.0687963
chr6	65885001	65895000	34	0.0865185	0.0737225
chr6	65886001	65896000	37	0.0909367	0.0776277
chr6	65887001	65897000	35	0.0960487	0.0832646
chr6	65888001	65898000	31	0.0888647	0.0777679
chr6	65889001	65899000	29	0.107083	0.0920085
chr6	65890001	65900000	29	0.116253	0.0996389
chr6	65891001	65901000	27	0.088308	0.077187
chr6	65892001	65902000	23	0.0788824	0.0698008
chr6	65893001	65903000	26	0.0505507	0.0534157
chr6	65894001	65904000	29	0.0437509	0.045824
chr6	65895001	65905000	30	0.0431524	0.0442523
chr6	65896001	65906000	30	0.0563162	0.0562946
chr6	65897001	65907000	34	0.0607908	0.0610732
chr6	65898001	65908000	37	0.0630304	0.061816
chr6	65899001	65909000	36	0.0672049	0.0657099
chr6	65900001	65910000	35	0.0650505	0.0636413
chr6	65901001	65911000	37	0.0691809	0.0666624
chr6	65902001	65912000	37	0.0696614	0.068025
chr6	65903001	65913000	34	0.0702071	0.0669514
chr6	65904001	65914000	33	0.0883387	0.0777932
chr6	65905001	65915000	31	0.0851786	0.0784903
chr6	65906001	65916000	27	0.0669864	0.0636154
chr6	65907001	65917000	24	0.0630359	0.0586306
chr6	65908001	65918000	27	0.0638179	0.0606583
chr6	65909001	65919000	26	0.0576569	0.0546967
chr6	65910001	65920000	26	0.075127	0.0732198
chr6	65911001	65921000	29	0.0685909	0.0649562
chr6	65912001	65922000	29	0.0649857	0.0591973
chr6	65913001	65923000	32	0.0553664	0.0525909
chr6	65914001	65924000	31	0.0435572	0.0481861
chr6	65915001	65925000	28	0.0475689	0.0497432
chr6	65916001	65926000	27	0.0583876	0.0571657
chr6	65917001	65927000	25	0.0570568	0.056693
chr6	65918001	65928000	18	0.0576254	0.0564214
chr6	65919001	65929000	17	0.058878	0.0575945
chr6	65920001	65930000	18	0.046844	0.0424856
chr6	65921001	65931000	12	0.0527106	0.0487721
chr6	65922001	65932000	10	0.0636207	0.0641986
chr6	65923001	65933000	5	0.128448	0.111566
chr6	65924001	65934000	3	0.161657	0.150277
chr6	65925001	65935000	3	0.161657	0.150277
chr6	65926001	65936000	2	0.173457	0.151856
chr6	65927001	65937000	2	0.173457	0.151856
chr6	65928001	65938000	2	0.173457	0.151856
chr6	65929001	65939000	6	0.0668809	0.0557598
chr6	65930001	65940000	5	0.0426811	0.0382479
chr6	65931001	65941000	5	0.0426811	0.0382479
chr6	65932001	65942000	5	0.0426811	0.0382479
chr6	65933001	65943000	7	0.0361248	0.0399377
chr6	65934001	65944000	22	0.033844	0.0442891
chr6	65935001	65945000	23	0.0354376	0.0459066
chr6	65936001	65946000	23	0.0354376	0.0459066
chr6	65937001	65947000	23	0.0354376	0.0459066
chr6	65938001	65948000	23	0.0354376	0.0459066
chr6	65939001	65949000	19	0.0419679	0.0539476
chr6	65940001	65950000	20	0.0356506	0.0500409
chr6	65941001	65951000	21	0.0373828	0.0515385
chr6	65942001	65952000	22	0.0389889	0.0528999
chr6	65943001	65953000	22	0.0329933	0.0475494
chr6	65944001	65954000	8	0.0382371	0.0540974
chr6	65945001	65955000	14	0.0362908	0.0484915
chr6	65946001	65956000	17	0.0398326	0.0506335
chr6	65947001	65957000	21	0.047119	0.0572853
chr6	65948001	65958000	24	0.0528558	0.0623436
chr6	65949001	65959000	26	0.0523692	0.061101
chr6	65950001	65960000	24	0.0516744	0.0605175
chr6	65951001	65961000	25	0.052651	0.0613564
chr6	65952001	65962000	24	0.0516744	0.0605175
chr6	65953001	65963000	24	0.0603343	0.0660033
chr6	65954001	65964000	25	0.0580988	0.0626973
chr6	65955001	65965000	22	0.0699357	0.0707797
chr6	65956001	65966000	20	0.0719231	0.0728377
chr6	65957001	65967000	19	0.0476108	0.0546414
chr6	65958001	65968000	22	0.0343175	0.062701
chr6	65959001	65969000	24	0.0343462	0.0689644
chr6	65960001	65970000	26	0.0329744	0.069251
chr6	65961001	65971000	33	0.0173145	0.0495169
chr6	65962001	65972000	38	0.0176028	0.0445921
chr6	65963001	65973000	42	0.0243328	0.0500676
chr6	65964001	65974000	52	0.135506	0.105502
chr6	65965001	65975000	53	0.163669	0.119357
chr6	65966001	65976000	61	0.162096	0.123965
chr6	65967001	65977000	70	0.15768	0.11967
chr6	65968001	65978000	73	0.210163	0.155795
chr6	65969001	65979000	89	0.193183	0.137231
chr6	65970001	65980000	92	0.189598	0.134037
chr6	65971001	65981000	85	0.199921	0.146782
chr6	65972001	65982000	83	0.20419	0.153409
chr6	65973001	65983000	80	0.205731	0.154351
chr6	65974001	65984000	78	0.161888	0.122758
chr6	65975001	65985000	78	0.141724	0.11055
chr6	65976001	65986000	72	0.132872	0.0998083
chr6	65977001	65987000	65	0.132852	0.10117
chr6	65978001	65988000	66	0.0816874	0.0617712
chr6	65979001	65989000	50	0.0666855	0.053349
chr6	65980001	65990000	47	0.0671144	0.0526148
chr6	65981001	65991000	47	0.0706181	0.0536453
chr6	65982001	65992000	49	0.0604064	0.0404471
chr6	65983001	65993000	49	0.0581843	0.0385349
chr6	65984001	65994000	49	0.0450243	0.0234947
chr6	65985001	65995000	50	0.0391091	0.019114
chr6	65986001	65996000	54	0.0353822	0.0168256
chr6	65987001	65997000	65	0.021546	0.00576354
chr6	65988001	65998000	57	0.000616574	-0.00827281
chr6	65989001	65999000	55	0.0198296	0.0045185
chr6	65990001	66000000	56	0.0341767	0.0131409
chr6	65991001	66001000	60	0.0482445	0.0216812
chr6	65992001	66002000	63	0.0645622	0.0355175
chr6	65993001	66003000	66	0.0630916	0.0355577
chr6	65994001	66004000	57	0.0683869	0.0413109
chr6	65995001	66005000	56	0.0711096	0.0425708
chr6	65996001	66006000	51	0.088191	0.0564498
chr6	65997001	66007000	42	0.145197	0.110079
chr6	65998001	66008000	45	0.15123	0.114995
chr6	65999001	66009000	44	0.140725	0.104583
chr6	66000001	66010000	48	0.120431	0.0883647
chr6	66001001	66011000	52	0.0955845	0.0669806
chr6	66002001	66012000	45	0.0998805	0.0691754
chr6	66003001	66013000	42	0.101851	0.0678028
chr6	66004001	66014000	49	0.0872213	0.0542882
chr6	66005001	66015000	47	0.0857941	0.0532857
chr6	66006001	66016000	49	0.0796964	0.049137
chr6	66007001	66017000	44	0.0493811	0.0253034
chr6	66008001	66018000	41	0.0198176	0.00411477
chr6	66009001	66019000	42	0.0216735	0.00636302
chr6	66010001	66020000	35	0.0160492	0.00203784
chr6	66011001	66021000	26	0.0260203	0.00799603
chr6	66012001	66022000	26	0.00228759	-0.00735403
chr6	66013001	66023000	24	0.0103387	-0.000436098
chr6	66014001	66024000	18	0.0260566	0.0153151
chr6	66015001	66025000	16	0.0394389	0.0280957
chr6	66016001	66026000	13	0.0232278	0.0150649
chr6	66017001	66027000	13	0.0146954	0.00630308
chr6	66018001	66028000	14	0.0636236	0.0681482
chr6	66019001	66029000	12	0.0694245	0.0757894
chr6	66020001	66030000	13	0.139435	0.114192
chr6	66021001	66031000	13	0.197421	0.148187
chr6	66022001	66032000	12	0.212752	0.165116
chr6	66023001	66033000	11	0.229498	0.174961
chr6	66024001	66034000	9	0.264789	0.208886
chr6	66025001	66035000	8	0.294769	0.227893
chr6	66026001	66036000	8	0.323994	0.252344
chr6	66027001	66037000	7	0.416637	0.323113
chr6	66028001	66038000	7	0.538142	0.426577
chr6	66029001	66039000	9	0.557635	0.466023
chr6	66030001	66040000	8	0.554792	0.452398
chr6	66031001	66041000	7	0.550839	0.43488
chr6	66032001	66042000	10	0.582604	0.494359
chr6	66033001	66043000	20	0.609331	0.562083
chr6	66034001	66044000	26	0.551392	0.506659
chr6	66035001	66045000	27	0.541655	0.492249
chr6	66036001	66046000	29	0.555605	0.519668
chr6	66037001	66047000	32	0.552635	0.509023
chr6	66038001	66048000	31	0.559894	0.518093
chr6	66039001	66049000	34	0.56337	0.510439
chr6	66040001	66050000	39	0.567212	0.514739
chr6	66041001	66051000	45	0.579055	0.532176
chr6	66042001	66052000	44	0.566782	0.515553
chr6	66043001	66053000	36	0.550542	0.490349
chr6	66044001	66054000	30	0.589781	0.524037
chr6	66045001	66055000	32	0.59881	0.527063
chr6	66046001	66056000	29	0.592372	0.514228
chr6	66047001	66057000	28	0.600392	0.528041
chr6	66048001	66058000	26	0.597825	0.520173
chr6	66049001	66059000	22	0.584952	0.515679
chr6	66050001	66060000	18	0.565716	0.486856
chr6	66051001	66061000	12	0.513603	0.407526
chr6	66052001	66062000	10	0.540453	0.425444
chr6	66053001	66063000	8	0.507508	0.373519
chr6	66054001	66064000	9	0.495706	0.331597
chr6	66055001	66065000	10	0.353051	0.268842
chr6	66056001	66066000	10	0.353051	0.268842
chr6	66057001	66067000	7	0.234577	0.203401
chr6	66058001	66068000	7	0.234577	0.203401
chr6	66059001	66069000	6	0.215322	0.183523
chr6	66060001	66070000	5	0.23041	0.192556
chr6	66061001	66071000	5	0.23041	0.192556
chr6	66062001	66072000	5	0.23041	0.192556
chr6	66063001	66073000	5	0.23041	0.192556
chr6	66064001	66074000	4	0.241639	0.241639
chr6	66065001	66075000	2	-0.0238384	-0.0280418
chr6	66066001	66076000	2	-0.0238384	-0.0280418
chr6	66067001	66077000	2	-0.0238384	-0.0280418
chr6	66068001	66078000	2	-0.0238384	-0.0280418
chr6	66069001	66079000	2	-0.0238384	-0.0280418
chr6	66070001	66080000	4	0.218005	0.132716
chr6	66071001	66081000	4	0.218005	0.132716
chr6	66072001	66082000	13	0.128392	0.0297507
chr6	66073001	66083000	14	0.123941	0.0339273
chr6	66074001	66084000	14	0.123941	0.0339273
chr6	66075001	66085000	12	0.139508	0.0442555
chr6	66076001	66086000	13	0.135219	0.0486555
chr6	66077001	66087000	13	0.135219	0.0486555
chr6	66078001	66088000	13	0.135219	0.0486555
chr6	66079001	66089000	13	0.135219	0.0486555
chr6	66080001	66090000	12	0.0650628	0.00730042
chr6	66081001	66091000	12	0.0650628	0.00730042
chr6	66082001	66092000	3	0.0814803	0.077236
chr6	66083001	66093000	2	0.0775904	0.0717427
chr6	66084001	66094000	5	0.0770776	0.0626717
chr6	66085001	66095000	5	0.0770776	0.0626717
chr6	66086001	66096000	5	0.0613702	0.0301413
chr6	66087001	66097000	5	0.0613702	0.0301413
chr6	66088001	66098000	5	0.0613702	0.0301413
chr6	66089001	66099000	5	0.0613702	0.0301413
chr6	66090001	66100000	6	0.189946	0.104777
chr6	66091001	66101000	7	0.220075	0.134514
chr6	66092001	66102000	7	0.220075	0.134514
chr6	66093001	66103000	7	0.220075	0.134514
chr6	66094001	66104000	4	0.315532	0.192931
chr6	66095001	66105000	5	0.294728	0.15359
chr6	66096001	66106000	5	0.307268	0.224524
chr6	66097001	66107000	6	0.295224	0.228276
chr6	66098001	66108000	6	0.295224	0.228276
chr6	66099001	66109000	8	0.248886	0.176564
chr6	66100001	66110000	6	0.213458	0.148754
chr6	66101001	66111000	5	0.179203	0.115918
chr6	66102001	66112000	5	0.179203	0.115918
chr6	66103001	66113000	5	0.179203	0.115918
chr6	66104001	66114000	5	0.179203	0.115918
chr6	66105001	66115000	4	0.190637	0.145841
chr6	66106001	66116000	3	0.133226	0.0966303
chr6	66107001	66117000	6	0.107266	0.057521
chr6	66108001	66118000	8	0.0939854	0.0373777
chr6	66109001	66119000	9	0.121015	0.0582449
chr6	66110001	66120000	10	0.116846	0.0556241
chr6	66111001	66121000	12	0.104076	0.0425073
chr6	66112001	66122000	16	0.108847	0.0424177
chr6	66113001	66123000	16	0.108847	0.0424177
chr6	66114001	66124000	17	0.10687	0.0445559
chr6	66115001	66125000	18	0.104508	0.0418709
chr6	66116001	66126000	18	0.104508	0.0418709
chr6	66117001	66127000	15	0.124452	0.0509561
chr6	66118001	66128000	13	0.135319	0.0623419
chr6	66119001	66129000	10	0.136604	0.0542407
chr6	66120001	66130000	11	0.132447	0.0454008
chr6	66121001	66131000	10	0.149525	0.0541787
chr6	66122001	66132000	8	0.118998	0.0594796
chr6	66123001	66133000	10	0.242239	0.13707
chr6	66124001	66134000	10	0.278426	0.167477
chr6	66125001	66135000	11	0.280686	0.195196
chr6	66126001	66136000	13	0.281539	0.194178
chr6	66127001	66137000	17	0.283486	0.207066
chr6	66128001	66138000	21	0.309404	0.241947
chr6	66129001	66139000	27	0.295263	0.229452
chr6	66130001	66140000	28	0.277833	0.223848
chr6	66131001	66141000	33	0.301655	0.244236
chr6	66132001	66142000	37	0.32655	0.250527
chr6	66133001	66143000	38	0.327279	0.253336
chr6	66134001	66144000	38	0.329661	0.255017
chr6	66135001	66145000	37	0.329123	0.253934
chr6	66136001	66146000	35	0.331118	0.257668
chr6	66137001	66147000	30	0.337784	0.256989
chr6	66138001	66148000	27	0.3231	0.229543
chr6	66139001	66149000	22	0.337303	0.238949
chr6	66140001	66150000	19	0.375364	0.273436
chr6	66141001	66151000	14	0.346919	0.255753
chr6	66142001	66152000	8	0.31795	0.283525
chr6	66143001	66153000	6	0.223066	0.178501
chr6	66144001	66154000	6	0.15358	0.132308
chr6	66145001	66155000	6	0.134715	0.100577
chr6	66146001	66156000	7	0.154503	0.118623
chr6	66147001	66157000	8	0.148544	0.103324
chr6	66148001	66158000	7	0.155462	0.111118
chr6	66149001	66159000	6	0.150998	0.100715
chr6	66150001	66160000	7	0.16765	0.119892
chr6	66151001	66161000	7	0.156272	0.102948
chr6	66152001	66162000	7	0.156272	0.102948
chr6	66153001	66163000	6	0.166198	0.110952
chr6	66154001	66164000	7	0.185672	0.141791
chr6	66155001	66165000	10	0.142504	0.120509
chr6	66156001	66166000	13	0.137987	0.109781
chr6	66157001	66167000	16	0.144736	0.118221
chr6	66158001	66168000	20	0.153331	0.123763
chr6	66159001	66169000	28	0.138982	0.103624
chr6	66160001	66170000	29	0.133404	0.097107
chr6	66161001	66171000	30	0.133151	0.0979439
chr6	66162001	66172000	31	0.129586	0.0965667
chr6	66163001	66173000	31	0.129586	0.0965667
chr6	66164001	66174000	33	0.115974	0.0800368
chr6	66165001	66175000	32	0.141109	0.0964007
chr6	66166001	66176000	33	0.131808	0.0929386
chr6	66167001	66177000	33	0.132389	0.094071
chr6	66168001	66178000	32	0.125219	0.0897201
chr6	66169001	66179000	27	0.134799	0.103527
chr6	66170001	66180000	32	0.140856	0.105894
chr6	66171001	66181000	32	0.136353	0.102654
chr6	66172001	66182000	33	0.134264	0.100805
chr6	66173001	66183000	33	0.134264	0.100805
chr6	66174001	66184000	32	0.130985	0.100122
chr6	66175001	66185000	29	0.115701	0.088434
chr6	66176001	66186000	26	0.1083	0.0803626
chr6	66177001	66187000	24	0.092068	0.0665402
chr6	66178001	66188000	23	0.0983209	0.0733604
chr6	66179001	66189000	22	0.0855932	0.059769
chr6	66180001	66190000	17	0.0353212	0.0304568
chr6	66181001	66191000	15	0.0351248	0.0296208
chr6	66182001	66192000	14	0.0341991	0.0283001
chr6	66183001	66193000	15	0.0320011	0.0266089
chr6	66184001	66194000	12	0.0386065	0.0314802
chr6	66185001	66195000	12	0.0386065	0.0314802
chr6	66186001	66196000	11	0.0545366	0.0456923
chr6	66187001	66197000	15	0.120871	0.0845361
chr6	66188001	66198000	14	0.105025	0.0690698
chr6	66189001	66199000	14	0.116583	0.0789405
chr6	66190001	66200000	12	0.143409	0.0966112
chr6	66191001	66201000	12	0.143409	0.0966112
chr6	66192001	66202000	12	0.142081	0.0988548
chr6	66193001	66203000	13	0.126572	0.0855581
chr6	66194001	66204000	24	0.0606745	0.0376824
chr6	66195001	66205000	29	0.051754	0.0333826
chr6	66196001	66206000	31	0.0558552	0.0414998
chr6	66197001	66207000	29	0.0111232	0.0142236
chr6	66198001	66208000	28	0.00310716	0.00974314
chr6	66199001	66209000	27	-0.000448466	0.00558981
chr6	66200001	66210000	29	0.00688279	0.0103709
chr6	66201001	66211000	29	0.00688279	0.0103709
chr6	66202001	66212000	33	0.00476099	0.0095851
chr6	66203001	66213000	37	0.00295138	0.00779096
chr6	66204001	66214000	33	-0.000389263	0.00666612
chr6	66205001	66215000	33	-0.0088023	-0.0014778
chr6	66206001	66216000	35	-0.0201752	-0.0183461
chr6	66207001	66217000	43	-0.014843	-0.00717378
chr6	66208001	66218000	52	-0.0177633	-0.0112349
chr6	66209001	66219000	51	-0.0178671	-0.011344
chr6	66210001	66220000	49	-0.0218312	-0.0148648
chr6	66211001	66221000	49	-0.0218312	-0.0148648
chr6	66212001	66222000	45	-0.0258258	-0.0195187
chr6	66213001	66223000	39	-0.0272929	-0.0199802
chr6	66214001	66224000	33	-0.0251392	-0.0167027
chr6	66215001	66225000	33	-0.0166999	-0.00935552
chr6	66216001	66226000	28	-0.0128783	-0.0040923
chr6	66217001	66227000	24	-0.0268546	-0.0280506
chr6	66218001	66228000	17	-0.0254331	-0.0262663
chr6	66219001	66229000	18	-0.00934034	-0.0054072
chr6	66220001	66230000	24	-0.0129294	-0.00894417
chr6	66221001	66231000	24	-0.0129294	-0.00894417
chr6	66222001	66232000	25	-0.0140977	-0.00980247
chr6	66223001	66233000	26	-0.0140261	-0.00978655
chr6	66224001	66234000	26	-0.00302893	-0.000742068
chr6	66225001	66235000	23	0.00508594	0.00866444
chr6	66226001	66236000	23	0.00508594	0.00866444
chr6	66227001	66237000	15	0.0356197	0.0351555
chr6	66228001	66238000	14	0.0579345	0.0545302
chr6	66229001	66239000	13	0.0388077	0.0318635
chr6	66230001	66240000	8	0.0879012	0.0712688
chr6	66231001	66241000	8	0.0879012	0.0712688
chr6	66232001	66242000	8	0.134165	0.1067
chr6	66233001	66243000	10	0.149178	0.129628
chr6	66234001	66244000	11	0.140555	0.0961458
chr6	66235001	66245000	9	0.133697	0.089067
chr6	66236001	66246000	10	0.128171	0.0777324
chr6	66237001	66247000	11	0.125711	0.0695864
chr6	66238001	66248000	12	0.132283	0.0649578
chr6	66239001	66249000	12	0.132283	0.0649578
chr6	66240001	66250000	15	0.112663	0.0734086
chr6	66241001	66251000	34	0.15923	0.1251
chr6	66242001	66252000	37	0.164983	0.132322
chr6	66243001	66253000	34	0.165201	0.131254
chr6	66244001	66254000	36	0.174131	0.149497
chr6	66245001	66255000	36	0.174131	0.149497
chr6	66246001	66256000	38	0.178943	0.156195
chr6	66247001	66257000	42	0.171803	0.152576
chr6	66248001	66258000	51	0.165959	0.143088
chr6	66249001	66259000	57	0.157785	0.123613
chr6	66250001	66260000	58	0.155356	0.114925
chr6	66251001	66261000	42	0.132314	0.0810663
chr6	66252001	66262000	41	0.113111	0.061853
chr6	66253001	66263000	46	0.101691	0.0566572
chr6	66254001	66264000	44	0.0776568	0.0398053
chr6	66255001	66265000	45	0.0799083	0.0420973
chr6	66256001	66266000	49	0.0661287	0.0365425
chr6	66257001	66267000	47	0.0557541	0.0275529
chr6	66258001	66268000	45	0.0129822	2.57609e-05
chr6	66259001	66269000	41	0.0151949	0.00494955
chr6	66260001	66270000	38	0.0187336	0.00863813
chr6	66261001	66271000	39	0.0147027	0.010011
chr6	66262001	66272000	41	0.0125093	0.011925
chr6	66263001	66273000	43	0.00195182	0.00486089
chr6	66264001	66274000	66	0.00382913	0.00483742
chr6	66265001	66275000	78	-0.00133001	0.000518973
chr6	66266001	66276000	74	-0.0048648	-0.00483195
chr6	66267001	66277000	75	-0.00571297	-0.00541767
chr6	66268001	66278000	68	-0.00416543	-0.00292103
chr6	66269001	66279000	69	-0.00434023	-0.00254923
chr6	66270001	66280000	74	-0.00685816	-0.00497268
chr6	66271001	66281000	74	-0.00478057	-0.00343203
chr6	66272001	66282000	73	-0.0023842	-0.00195223
chr6	66273001	66283000	73	0.000102093	0.00111715
chr6	66274001	66284000	60	-0.00302297	-0.000265159
chr6	66275001	66285000	53	0.00834855	0.0124526
chr6	66276001	66286000	54	0.0168826	0.0193441
chr6	66277001	66287000	54	0.0185887	0.0198631
chr6	66278001	66288000	57	0.0283256	0.0263866
chr6	66279001	66289000	58	0.034762	0.0312739
chr6	66280001	66290000	55	0.0673323	0.0568425
chr6	66281001	66291000	55	0.0908525	0.0749068
chr6	66282001	66292000	59	0.106499	0.0881985
chr6	66283001	66293000	53	0.117493	0.0973109
chr6	66284001	66294000	43	0.14288	0.118226
chr6	66285001	66295000	40	0.134817	0.113711
chr6	66286001	66296000	37	0.133687	0.110734
chr6	66287001	66297000	38	0.121833	0.107579
chr6	66288001	66298000	34	0.119414	0.107206
chr6	66289001	66299000	33	0.114115	0.10355
chr6	66290001	66300000	33	0.0799004	0.0724525
chr6	66291001	66301000	35	0.0551115	0.0606605
chr6	66292001	66302000	29	0.0167078	0.0400962
chr6	66293001	66303000	31	0.0205638	0.0482623
chr6	66294001	66304000	34	0.0250408	0.0580504
chr6	66295001	66305000	35	0.0388376	0.0670258
chr6	66296001	66306000	37	0.0367702	0.064912
chr6	66297001	66307000	40	0.0466374	0.0768975
chr6	66298001	66308000	44	0.0432875	0.0725264
chr6	66299001	66309000	44	0.041434	0.0742715
chr6	66300001	66310000	45	0.0461342	0.0784496
chr6	66301001	66311000	39	0.0395628	0.0701776
chr6	66302001	66312000	36	0.0393239	0.0676501
chr6	66303001	66313000	33	0.039056	0.0646631
chr6	66304001	66314000	28	0.0405534	0.0608722
chr6	66305001	66315000	24	0.0294164	0.0553114
chr6	66306001	66316000	21	0.0346467	0.0624265
chr6	66307001	66317000	13	0.0325754	0.0539491
chr6	66308001	66318000	8	0.0464377	0.0741784
chr6	66309001	66319000	5	0.0702424	0.0923431
chr6	66318001	66328000	11	0.195998	0.0825011
chr6	66319001	66329000	13	0.155701	0.0693491
chr6	66320001	66330000	16	0.199128	0.0928533
chr6	66321001	66331000	21	0.16113	0.0640332
chr6	66322001	66332000	26	0.147188	0.0567068
chr6	66323001	66333000	30	0.130846	0.0453696
chr6	66324001	66334000	34	0.12586	0.0457054
chr6	66325001	66335000	39	0.101447	0.0344042
chr6	66326001	66336000	41	0.106805	0.0383843
chr6	66327001	66337000	44	0.10771	0.0415371
chr6	66328001	66338000	36	0.077218	0.0230797
chr6	66329001	66339000	34	0.0815402	0.024613
chr6	66330001	66340000	32	0.0574798	0.0130725
chr6	66331001	66341000	27	0.0654661	0.0207139
chr6	66332001	66342000	24	0.0992582	0.0450312
chr6	66333001	66343000	20	0.109439	0.0597018
chr6	66334001	66344000	16	0.110867	0.0625713
chr6	66335001	66345000	13	0.134356	0.0915673
chr6	66336001	66346000	11	0.128559	0.0871257
chr6	66337001	66347000	8	0.13401	0.0880634
chr6	66338001	66348000	5	0.198398	0.158751
chr6	66339001	66349000	6	0.165776	0.124791
chr6	66340001	66350000	8	0.184826	0.149399
chr6	66341001	66351000	12	0.128403	0.0849029
chr6	66342001	66352000	16	0.131735	0.0848069
chr6	66343001	66353000	18	0.14331	0.0924071
chr6	66344001	66354000	19	0.137601	0.0851424
chr6	66345001	66355000	20	0.136096	0.0831782
chr6	66346001	66356000	29	0.147868	0.0817218
chr6	66347001	66357000	29	0.147868	0.0817218
chr6	66348001	66358000	29	0.147868	0.0817218
chr6	66349001	66359000	28	0.154402	0.086248
chr6	66350001	66360000	26	0.138694	0.0674903
chr6	66351001	66361000	22	0.167717	0.0877774
chr6	66352001	66362000	17	0.131054	0.0525714
chr6	66353001	66363000	18	0.123987	0.0527372
chr6	66354001	66364000	17	0.131121	0.058523
chr6	66355001	66365000	15	0.171304	0.0853244
chr6	66356001	66366000	8	0.177246	0.124542
chr6	66357001	66367000	9	0.169535	0.123948
chr6	66358001	66368000	12	0.149968	0.105863
chr6	66359001	66369000	16	0.121903	0.0814588
chr6	66360001	66370000	18	0.159998	0.119382
chr6	66361001	66371000	22	0.1614	0.121608
chr6	66362001	66372000	23	0.159288	0.121683
chr6	66363001	66373000	21	0.170749	0.13292
chr6	66364001	66374000	27	0.153554	0.11961
chr6	66365001	66375000	32	0.186992	0.144623
chr6	66366001	66376000	34	0.176387	0.130649
chr6	66367001	66377000	38	0.229962	0.170877
chr6	66368001	66378000	36	0.254182	0.193329
chr6	66369001	66379000	39	0.331297	0.265129
chr6	66370001	66380000	37	0.349429	0.276147
chr6	66371001	66381000	37	0.360612	0.276705
chr6	66372001	66382000	41	0.398131	0.320021
chr6	66373001	66383000	40	0.399452	0.319158
chr6	66374001	66384000	34	0.442835	0.362593
chr6	66375001	66385000	28	0.465167	0.379351
chr6	66376001	66386000	24	0.50891	0.432704
chr6	66377001	66387000	19	0.511528	0.432338
chr6	66378001	66388000	18	0.504303	0.421837
chr6	66379001	66389000	11	0.480273	0.37999
chr6	66380001	66390000	10	0.452678	0.35051
chr6	66381001	66391000	6	0.518892	0.492998
chr6	66408001	66418000	2	0.669446	0.337119
chr6	66409001	66419000	12	0.0832039	0.0543941
chr6	66410001	66420000	21	0.0783297	0.0627506
chr6	66411001	66421000	23	0.0738015	0.0600916
chr6	66412001	66422000	28	0.0798109	0.0656949
chr6	66413001	66423000	30	0.0819166	0.06873
chr6	66414001	66424000	33	0.0840093	0.0711772
chr6	66415001	66425000	33	0.0840093	0.0711772
chr6	66416001	66426000	33	0.0840093	0.0711772
chr6	66417001	66427000	33	0.0840093	0.0711772
chr6	66418001	66428000	31	0.0545037	0.0540197
chr6	66419001	66429000	21	0.0844922	0.0807676
chr6	66420001	66430000	12	0.0941588	0.0859238
chr6	66421001	66431000	10	0.108235	0.0966742
chr6	66422001	66432000	5	0.105027	0.101878
chr6	66423001	66433000	5	0.132836	0.11708
chr6	66424001	66434000	6	0.124602	0.0936473
chr6	66425001	66435000	10	0.0937771	0.0769216
chr6	66426001	66436000	18	0.0879073	0.0738797
chr6	66427001	66437000	20	0.079757	0.0686835
chr6	66428001	66438000	25	0.080143	0.0712964
chr6	66429001	66439000	28	0.0767314	0.066689
chr6	66430001	66440000	28	0.0767314	0.066689
chr6	66431001	66441000	35	0.0642957	0.0537569
chr6	66432001	66442000	38	0.0583499	0.0507471
chr6	66433001	66443000	38	0.0443141	0.041259
chr6	66434001	66444000	34	0.0402301	0.038365
chr6	66435001	66445000	31	0.0402418	0.0374937
chr6	66436001	66446000	24	0.0287255	0.0277881
chr6	66437001	66447000	24	0.0315091	0.0281846
chr6	66438001	66448000	21	0.0262147	0.0217867
chr6	66439001	66449000	23	0.0294373	0.0253803
chr6	66440001	66450000	24	0.0308719	0.0270406
chr6	66441001	66451000	17	0.0394426	0.0373397
chr6	66442001	66452000	14	0.0487767	0.0419911
chr6	66443001	66453000	17	0.0330426	0.033097
chr6	66444001	66454000	21	0.0522099	0.0626013
chr6	66445001	66455000	24	0.0882012	0.0916696
chr6	66446001	66456000	26	0.0934467	0.107158
chr6	66447001	66457000	27	0.108527	0.118818
chr6	66448001	66458000	27	0.128501	0.129941
chr6	66449001	66459000	27	0.156762	0.147524
chr6	66450001	66460000	27	0.156762	0.147524
chr6	66451001	66461000	34	0.204953	0.172617
chr6	66452001	66462000	44	0.238934	0.195756
chr6	66453001	66463000	44	0.301612	0.248571
chr6	66454001	66464000	48	0.327635	0.27552
chr6	66455001	66465000	49	0.319309	0.263172
chr6	66456001	66466000	51	0.326466	0.267298
chr6	66457001	66467000	57	0.329324	0.264399
chr6	66458001	66468000	60	0.333898	0.271193
chr6	66459001	66469000	62	0.346617	0.281843
chr6	66460001	66470000	66	0.344065	0.279615
chr6	66461001	66471000	63	0.341201	0.278557
chr6	66462001	66472000	55	0.342717	0.277342
chr6	66463001	66473000	52	0.333635	0.266634
chr6	66464001	66474000	46	0.319932	0.244927
chr6	66465001	66475000	42	0.328973	0.255017
chr6	66466001	66476000	45	0.280639	0.206219
chr6	66467001	66477000	41	0.264152	0.20112
chr6	66468001	66478000	40	0.24392	0.181668
chr6	66469001	66479000	38	0.196532	0.147574
chr6	66470001	66480000	42	0.181744	0.143376
chr6	66471001	66481000	40	0.168588	0.138664
chr6	66472001	66482000	46	0.141673	0.122881
chr6	66473001	66483000	46	0.114971	0.105569
chr6	66474001	66484000	50	0.0977754	0.0984617
chr6	66475001	66485000	53	0.0901397	0.0923448
chr6	66476001	66486000	52	0.100324	0.106137
chr6	66477001	66487000	54	0.0948776	0.102929
chr6	66478001	66488000	54	0.0824776	0.0919302
chr6	66479001	66489000	57	0.0798649	0.0904657
chr6	66480001	66490000	56	0.0605371	0.0733957
chr6	66481001	66491000	55	0.0521625	0.0648796
chr6	66482001	66492000	47	0.0501461	0.0641156
chr6	66483001	66493000	45	0.0514046	0.0658229
chr6	66484001	66494000	39	0.0502564	0.0629147
chr6	66485001	66495000	35	0.056577	0.0690645
chr6	66486001	66496000	28	0.051697	0.0655423
chr6	66487001	66497000	21	0.0348934	0.0436334
chr6	66488001	66498000	17	0.0356142	0.0469641
chr6	66489001	66499000	12	0.0395654	0.0539052
chr6	66490001	66500000	16	0.0895417	0.0921813
chr6	66491001	66501000	29	0.083563	0.0912805
chr6	66492001	66502000	36	0.06627	0.0759717
chr6	66493001	66503000	39	0.0608598	0.0702881
chr6	66494001	66504000	50	0.0676083	0.0723653
chr6	66495001	66505000	54	0.0644892	0.0693588
chr6	66496001	66506000	54	0.0644892	0.0693588
chr6	66497001	66507000	59	0.0781745	0.07611
chr6	66498001	66508000	70	0.0828216	0.0763983
chr6	66499001	66509000	73	0.0976764	0.0882977
chr6	66500001	66510000	64	0.0922691	0.0805595
chr6	66501001	66511000	51	0.101178	0.084148
chr6	66502001	66512000	49	0.150366	0.115145
chr6	66503001	66513000	53	0.225766	0.172352
chr6	66504001	66514000	47	0.269095	0.198466
chr6	66505001	66515000	46	0.286646	0.208747
chr6	66506001	66516000	52	0.273719	0.203515
chr6	66507001	66517000	51	0.271302	0.195563
chr6	66508001	66518000	43	0.316161	0.224099
chr6	66509001	66519000	39	0.305543	0.210671
chr6	66510001	66520000	38	0.316295	0.216133
chr6	66511001	66521000	40	0.296216	0.196631
chr6	66512001	66522000	38	0.274372	0.166787
chr6	66513001	66523000	33	0.154271	0.0846175
chr6	66514001	66524000	29	0.105724	0.0586617
chr6	66515001	66525000	28	0.0844559	0.0439292
chr6	66516001	66526000	26	0.0279144	0.0057284
chr6	66517001	66527000	24	0.0134769	0.00607802
chr6	66518001	66528000	21	-0.0239785	-0.0178122
chr6	66519001	66529000	21	0.0292543	0.0147751
chr6	66520001	66530000	22	0.0495919	0.0273087
chr6	66521001	66531000	22	0.0613314	0.0423461
chr6	66522001	66532000	21	0.0580663	0.0508253
chr6	66523001	66533000	22	0.0885218	0.0780815
chr6	66524001	66534000	22	0.0952609	0.0823433
chr6	66525001	66535000	24	0.0848696	0.0747666
chr6	66526001	66536000	24	0.141376	0.114213
chr6	66527001	66537000	24	0.1405	0.106519
chr6	66528001	66538000	24	0.1405	0.106519
chr6	66529001	66539000	22	0.119028	0.0874526
chr6	66530001	66540000	19	0.119218	0.0886991
chr6	66531001	66541000	16	0.133485	0.0894393
chr6	66532001	66542000	14	0.149479	0.0988719
chr6	66533001	66543000	11	0.122603	0.0709529
chr6	66534001	66544000	10	0.123049	0.0707641
chr6	66535001	66545000	6	0.282115	0.1324
chr6	66536001	66546000	2	-0.0258207	-0.0258207
chr6	66540001	66550000	4	0.183285	0.112505
chr6	66541001	66551000	12	0.0810153	0.063878
chr6	66542001	66552000	16	0.0969266	0.0795831
chr6	66543001	66553000	17	0.0927952	0.07742
chr6	66544001	66554000	20	0.0834806	0.0722284
chr6	66545001	66555000	25	0.0993451	0.0854382
chr6	66546001	66556000	32	0.122555	0.106132
chr6	66547001	66557000	33	0.12293	0.106881
chr6	66548001	66558000	41	0.108568	0.0935935
chr6	66549001	66559000	41	0.108568	0.0935935
chr6	66550001	66560000	38	0.10425	0.0910567
chr6	66551001	66561000	33	0.103271	0.0920031
chr6	66552001	66562000	31	0.0935229	0.0798792
chr6	66553001	66563000	33	0.0881563	0.070887
chr6	66554001	66564000	31	0.0883682	0.0704607
chr6	66555001	66565000	28	0.0648466	0.0504586
chr6	66556001	66566000	23	0.0110201	0.00804653
chr6	66557001	66567000	23	-0.000502581	0.000604039
chr6	66558001	66568000	17	-0.0295105	-0.0137787
chr6	66559001	66569000	17	-0.0295105	-0.0137787
chr6	66560001	66570000	16	-0.0301002	-0.0191924
chr6	66561001	66571000	13	-0.0288765	-0.0153496
chr6	66562001	66572000	11	-0.0292886	-0.0133174
chr6	66563001	66573000	8	-0.0293076	-0.00653954
chr6	66564001	66574000	10	-0.0121198	0.00719896
chr6	66565001	66575000	10	0.0290344	0.0477229
chr6	66566001	66576000	12	0.144923	0.128494
chr6	66567001	66577000	17	0.134783	0.120072
chr6	66568001	66578000	18	0.123244	0.116839
chr6	66569001	66579000	22	0.129908	0.111713
chr6	66570001	66580000	30	0.127168	0.0996307
chr6	66571001	66581000	31	0.126734	0.0986415
chr6	66572001	66582000	31	0.126734	0.0986415
chr6	66573001	66583000	31	0.126734	0.0986415
chr6	66574001	66584000	28	0.138731	0.105719
chr6	66575001	66585000	26	0.137274	0.101344
chr6	66576001	66586000	22	0.10387	0.0698978
chr6	66577001	66587000	16	0.11264	0.0674243
chr6	66578001	66588000	13	0.133138	0.0734448
chr6	66579001	66589000	9	0.116581	0.06669
chr6	66580001	66590000	1	0.0689655	0.0689655
chr6	66584001	66594000	8	0.209786	0.11795
chr6	66585001	66595000	13	0.127691	0.0834911
chr6	66586001	66596000	16	0.0924425	0.0621413
chr6	66587001	66597000	17	0.0833322	0.0558619
chr6	66588001	66598000	17	0.0833322	0.0558619
chr6	66589001	66599000	18	0.0771615	0.0507239
chr6	66590001	66600000	19	0.0699388	0.0457064
chr6	66591001	66601000	21	0.0584606	0.0380222
chr6	66592001	66602000	22	0.0634733	0.0442344
chr6	66593001	66603000	29	0.0749651	0.0516361
chr6	66594001	66604000	22	0.0266784	0.0231471
chr6	66595001	66605000	18	0.0524873	0.0383006
chr6	66596001	66606000	17	0.0902372	0.063294
chr6	66597001	66607000	18	0.117841	0.0865655
chr6	66598001	66608000	23	0.101586	0.0745637
chr6	66599001	66609000	26	0.106739	0.0860933
chr6	66600001	66610000	26	0.107032	0.0864062
chr6	66601001	66611000	27	0.101564	0.0817443
chr6	66602001	66612000	30	0.0996014	0.0802083
chr6	66603001	66613000	24	0.103543	0.0890172
chr6	66604001	66614000	29	0.104137	0.0905815
chr6	66605001	66615000	33	0.110393	0.103664
chr6	66606001	66616000	35	0.116421	0.123126
chr6	66607001	66617000	35	0.106935	0.116274
chr6	66608001	66618000	38	0.119472	0.135008
chr6	66609001	66619000	39	0.163712	0.168107
chr6	66610001	66620000	41	0.16258	0.166321
chr6	66611001	66621000	43	0.16187	0.163119
chr6	66612001	66622000	45	0.182773	0.179533
chr6	66613001	66623000	45	0.185547	0.181759
chr6	66614001	66624000	41	0.197616	0.18717
chr6	66615001	66625000	44	0.216685	0.189057
chr6	66616001	66626000	42	0.226312	0.189245
chr6	66617001	66627000	40	0.233304	0.193764
chr6	66618001	66628000	38	0.254657	0.213797
chr6	66619001	66629000	42	0.219988	0.165598
chr6	66620001	66630000	42	0.226699	0.162953
chr6	66621001	66631000	44	0.241313	0.160468
chr6	66622001	66632000	47	0.218921	0.141108
chr6	66623001	66633000	51	0.203161	0.125857
chr6	66624001	66634000	61	0.204668	0.124191
chr6	66625001	66635000	65	0.18348	0.106439
chr6	66626001	66636000	79	0.159698	0.0887341
chr6	66627001	66637000	82	0.162507	0.0914287
chr6	66628001	66638000	77	0.144399	0.076546
chr6	66629001	66639000	68	0.143192	0.0757428
chr6	66630001	66640000	68	0.141992	0.0747619
chr6	66631001	66641000	65	0.141668	0.0739827
chr6	66632001	66642000	66	0.127024	0.0571984
chr6	66633001	66643000	74	0.132104	0.057289
chr6	66634001	66644000	77	0.0991042	0.0431943
chr6	66635001	66645000	73	0.0685351	0.0320967
chr6	66636001	66646000	65	0.0522618	0.0241068
chr6	66637001	66647000	73	0.0316924	0.0140423
chr6	66638001	66648000	77	0.0305914	0.0132587
chr6	66639001	66649000	92	0.0230769	0.0093065
chr6	66640001	66650000	95	0.0221749	0.00831829
chr6	66641001	66651000	99	0.0186822	0.00666077
chr6	66642001	66652000	97	0.022633	0.00800867
chr6	66643001	66653000	93	0.00959505	0.000522655
chr6	66644001	66654000	81	0.0245963	0.00578211
chr6	66645001	66655000	80	0.0312834	0.010255
chr6	66646001	66656000	73	0.0307414	0.00892924
chr6	66647001	66657000	63	0.0341875	0.0120592
chr6	66648001	66658000	59	0.0377635	0.0173253
chr6	66649001	66659000	44	0.0494508	0.0269754
chr6	66650001	66660000	39	0.0614789	0.0368526
chr6	66651001	66661000	31	0.0829658	0.0497056
chr6	66652001	66662000	23	0.0911264	0.0629162
chr6	66653001	66663000	18	0.115403	0.100505
chr6	66654001	66664000	19	0.073453	0.0771595
chr6	66655001	66665000	13	0.0748464	0.100857
chr6	66656001	66666000	13	0.0851439	0.109725
chr6	66657001	66667000	12	0.0904916	0.114435
chr6	66658001	66668000	12	0.0782699	0.0937601
chr6	66659001	66669000	14	0.0700825	0.0828268
chr6	66660001	66670000	16	0.0599768	0.0754255
chr6	66661001	66671000	18	0.0463014	0.0625794
chr6	66662001	66672000	18	0.0463014	0.0625794
chr6	66663001	66673000	15	0.043037	0.0707246
chr6	66664001	66674000	12	0.0436321	0.0811453
chr6	66665001	66675000	14	0.0118937	0.0516308
chr6	66666001	66676000	16	0.0185314	0.0493055
chr6	66667001	66677000	20	0.0175121	0.0628315
chr6	66668001	66678000	19	0.0179815	0.0662266
chr6	66669001	66679000	18	0.0122628	0.0654658
chr6	66670001	66680000	15	0.00413971	0.0598683
chr6	66671001	66681000	16	0.0263919	0.0692015
chr6	66672001	66682000	17	0.0281153	0.0753509
chr6	66673001	66683000	18	0.0340089	0.0721264
chr6	66674001	66684000	18	0.0363325	0.0771846
chr6	66675001	66685000	19	0.0494177	0.0788409
chr6	66676001	66686000	19	0.0366255	0.0708968
chr6	66677001	66687000	16	0.0417538	0.0596865
chr6	66678001	66688000	22	0.0906132	0.0883158
chr6	66679001	66689000	25	0.097479	0.0928175
chr6	66680001	66690000	36	0.0967719	0.0792718
chr6	66681001	66691000	38	0.114227	0.0947072
chr6	66682001	66692000	50	0.136242	0.104666
chr6	66683001	66693000	51	0.142859	0.110773
chr6	66684001	66694000	51	0.140242	0.106224
chr6	66685001	66695000	49	0.159393	0.118866
chr6	66686001	66696000	48	0.167454	0.124295
chr6	66687001	66697000	50	0.171549	0.129518
chr6	66688001	66698000	46	0.166741	0.12069
chr6	66689001	66699000	45	0.174383	0.124637
chr6	66690001	66700000	40	0.17716	0.130886
chr6	66691001	66701000	37	0.166548	0.119413
chr6	66692001	66702000	27	0.17619	0.126264
chr6	66693001	66703000	28	0.143624	0.0987013
chr6	66694001	66704000	31	0.128312	0.0882217
chr6	66695001	66705000	30	0.100124	0.0714295
chr6	66696001	66706000	32	0.0953388	0.0684344
chr6	66697001	66707000	31	0.0815113	0.0582001
chr6	66698001	66708000	31	0.0793962	0.0588273
chr6	66699001	66709000	33	0.0709882	0.0513353
chr6	66700001	66710000	33	0.0741705	0.0567203
chr6	66701001	66711000	31	0.0771896	0.0585492
chr6	66702001	66712000	31	0.0347551	0.0318463
chr6	66703001	66713000	32	0.0411068	0.0378721
chr6	66704001	66714000	33	0.0515092	0.0456981
chr6	66705001	66715000	32	0.0535512	0.0474258
chr6	66706001	66716000	34	0.0723662	0.073403
chr6	66707001	66717000	32	0.0699809	0.0717485
chr6	66708001	66718000	49	0.116036	0.0986906
chr6	66709001	66719000	49	0.127923	0.104693
chr6	66710001	66720000	48	0.134008	0.11092
chr6	66711001	66721000	49	0.131078	0.108461
chr6	66712001	66722000	53	0.141033	0.116668
chr6	66713001	66723000	57	0.139292	0.117295
chr6	66714001	66724000	54	0.140943	0.121691
chr6	66715001	66725000	63	0.123073	0.107995
chr6	66716001	66726000	65	0.122408	0.0983967
chr6	66717001	66727000	71	0.11826	0.0961395
chr6	66718001	66728000	61	0.0962316	0.0814597
chr6	66719001	66729000	60	0.0911532	0.0803766
chr6	66720001	66730000	60	0.0895363	0.0805539
chr6	66721001	66731000	64	0.0934106	0.0845505
chr6	66722001	66732000	58	0.0868327	0.080728
chr6	66723001	66733000	50	0.0887042	0.0810776
chr6	66724001	66734000	50	0.0898589	0.0820388
chr6	66725001	66735000	43	0.106333	0.0947309
chr6	66726001	66736000	40	0.0991916	0.0932119
chr6	66727001	66737000	37	0.102797	0.0902583
chr6	66728001	66738000	30	0.104891	0.0908849
chr6	66729001	66739000	30	0.106993	0.0910521
chr6	66730001	66740000	39	0.12352	0.104694
chr6	66731001	66741000	36	0.115931	0.0981664
chr6	66732001	66742000	43	0.109037	0.0933657
chr6	66733001	66743000	48	0.0968166	0.0817031
chr6	66734001	66744000	54	0.106775	0.0855993
chr6	66735001	66745000	53	0.105143	0.0835911
chr6	66736001	66746000	49	0.107962	0.0856031
chr6	66737001	66747000	49	0.106008	0.0876481
chr6	66738001	66748000	49	0.105324	0.0872343
chr6	66739001	66749000	47	0.0971656	0.0814828
chr6	66740001	66750000	33	0.0749067	0.0586509
chr6	66741001	66751000	32	0.0776969	0.0604101
chr6	66742001	66752000	26	0.0757415	0.0561109
chr6	66743001	66753000	24	0.105552	0.0831383
chr6	66744001	66754000	20	0.0694229	0.0621067
chr6	66745001	66755000	23	0.062575	0.061557
chr6	66746001	66756000	27	0.0543682	0.0464517
chr6	66747001	66757000	26	0.0576987	0.0496066
chr6	66748001	66758000	27	0.0494535	0.0395817
chr6	66749001	66759000	25	0.0571987	0.0440583
chr6	66750001	66760000	26	0.0560758	0.0436264
chr6	66751001	66761000	26	0.0610382	0.047724
chr6	66752001	66762000	26	0.0610382	0.047724
chr6	66753001	66763000	25	0.0313478	0.0311344
chr6	66754001	66764000	23	0.0246071	0.0260301
chr6	66755001	66765000	19	0.0281549	0.021747
chr6	66756001	66766000	15	0.0301364	0.0302652
chr6	66757001	66767000	19	0.023676	0.0241827
chr6	66758001	66768000	17	0.0297039	0.0343547
chr6	66759001	66769000	19	0.030545	0.0319215
chr6	66760001	66770000	20	0.032341	0.0335139
chr6	66761001	66771000	20	0.02941	0.0297531
chr6	66762001	66772000	19	0.0277195	0.0276767
chr6	66763001	66773000	17	0.0326536	0.0313376
chr6	66764001	66774000	19	0.0447434	0.0418597
chr6	66765001	66775000	22	0.0446711	0.0420431
chr6	66766001	66776000	25	0.0327632	0.0330098
chr6	66767001	66777000	21	0.0336192	0.0326899
chr6	66768001	66778000	23	0.0355	0.0345611
chr6	66769001	66779000	21	0.0350942	0.0367822
chr6	66770001	66780000	20	0.0338274	0.0356154
chr6	66771001	66781000	20	0.0338274	0.0356154
chr6	66772001	66782000	20	0.0279206	0.0307104
chr6	66773001	66783000	22	0.0297615	0.0323094
chr6	66774001	66784000	19	0.0212919	0.0221518
chr6	66775001	66785000	17	0.0191381	0.0199746
chr6	66776001	66786000	15	0.0280844	0.0265657
chr6	66777001	66787000	16	0.0253949	0.0255002
chr6	66778001	66788000	15	0.0231782	0.0233844
chr6	66779001	66789000	18	0.025498	0.0255103
chr6	66780001	66790000	19	0.0260502	0.0234308
chr6	66781001	66791000	19	0.0197095	0.0184957
chr6	66782001	66792000	22	0.0161957	0.0141887
chr6	66783001	66793000	19	0.0106065	0.00880286
chr6	66784001	66794000	19	0.0100317	0.00999103
chr6	66785001	66795000	26	0.00525885	0.00354888
chr6	66786001	66796000	26	0.00506604	0.00301028
chr6	66787001	66797000	27	0.0244046	0.0145137
chr6	66788001	66798000	28	0.0211349	0.011827
chr6	66789001	66799000	28	0.0697661	0.0365937
chr6	66790001	66800000	28	0.0745986	0.042591
chr6	66791001	66801000	32	0.10783	0.06858
chr6	66792001	66802000	33	0.151462	0.100332
chr6	66793001	66803000	36	0.170577	0.121379
chr6	66794001	66804000	44	0.178609	0.127771
chr6	66795001	66805000	42	0.184827	0.135985
chr6	66796001	66806000	44	0.181985	0.128755
chr6	66797001	66807000	45	0.17329	0.119514
chr6	66798001	66808000	46	0.166027	0.114752
chr6	66799001	66809000	46	0.135847	0.0955415
chr6	66800001	66810000	46	0.130912	0.0921836
chr6	66801001	66811000	45	0.108964	0.0789664
chr6	66802001	66812000	43	0.0805321	0.0621951
chr6	66803001	66813000	42	0.0601373	0.0482044
chr6	66804001	66814000	35	0.0208361	0.0225351
chr6	66805001	66815000	33	0.0326718	0.0329274
chr6	66806001	66816000	29	0.0369332	0.0392842
chr6	66807001	66817000	27	0.0366411	0.039944
chr6	66808001	66818000	23	0.0449292	0.0500472
chr6	66809001	66819000	27	0.045474	0.0496484
chr6	66810001	66820000	25	0.0482777	0.0521827
chr6	66811001	66821000	23	0.0488033	0.0476234
chr6	66812001	66822000	22	0.0504457	0.0471269
chr6	66813001	66823000	21	0.0383892	0.031298
chr6	66814001	66824000	23	0.0375677	0.0332269
chr6	66815001	66825000	22	0.018487	0.0236733
chr6	66816001	66826000	28	0.0417452	0.040301
chr6	66817001	66827000	25	0.0449131	0.0443774
chr6	66818001	66828000	25	0.0449131	0.0443774
chr6	66819001	66829000	18	0.0612761	0.0556568
chr6	66820001	66830000	18	0.0612761	0.0556568
chr6	66821001	66831000	16	0.0650696	0.0588416
chr6	66822001	66832000	17	0.0663966	0.0588477
chr6	66823001	66833000	21	0.0529348	0.0423841
chr6	66824001	66834000	21	0.050595	0.0334872
chr6	66825001	66835000	20	0.0463828	0.0309768
chr6	66826001	66836000	15	0.00664872	0.0024929
chr6	66827001	66837000	20	0.031912	0.0160529
chr6	66828001	66838000	24	0.0195226	0.00997191
chr6	66829001	66839000	27	0.0119142	0.00634069
chr6	66830001	66840000	29	0.0124231	0.00770456
chr6	66831001	66841000	35	0.0111066	0.00739436
chr6	66832001	66842000	36	0.00835153	0.00580696
chr6	66833001	66843000	35	0.0098603	0.00678556
chr6	66834001	66844000	34	0.011793	0.00775075
chr6	66835001	66845000	37	0.0064863	0.00269012
chr6	66836001	66846000	38	0.00281316	-0.000109392
chr6	66837001	66847000	33	-0.0129117	-0.00872186
chr6	66838001	66848000	31	-0.00829011	-0.0045394
chr6	66839001	66849000	31	-0.00590384	-0.00291846
chr6	66840001	66850000	30	-0.00653501	-0.00245801
chr6	66841001	66851000	25	-0.00682371	-0.0035741
chr6	66842001	66852000	22	-0.00411192	-0.00101057
chr6	66843001	66853000	21	0.0885826	0.0492753
chr6	66844001	66854000	21	0.0853076	0.0501283
chr6	66845001	66855000	19	0.14474	0.0871887
chr6	66846001	66856000	19	0.206389	0.129166
chr6	66847001	66857000	19	0.206389	0.129166
chr6	66848001	66858000	21	0.232177	0.150775
chr6	66849001	66859000	23	0.308786	0.212692
chr6	66850001	66860000	26	0.321304	0.236116
chr6	66851001	66861000	26	0.324862	0.245292
chr6	66852001	66862000	28	0.3335	0.245815
chr6	66853001	66863000	29	0.307719	0.218061
chr6	66854001	66864000	28	0.306653	0.233936
chr6	66855001	66865000	26	0.315675	0.249951
chr6	66856001	66866000	30	0.287052	0.212311
chr6	66857001	66867000	35	0.277025	0.199717
chr6	66858001	66868000	36	0.271982	0.198282
chr6	66859001	66869000	35	0.256769	0.192011
chr6	66860001	66870000	35	0.250334	0.188572
chr6	66861001	66871000	35	0.247568	0.180225
chr6	66862001	66872000	39	0.28299	0.208587
chr6	66863001	66873000	44	0.283181	0.207705
chr6	66864001	66874000	44	0.28339	0.206406
chr6	66865001	66875000	47	0.276454	0.199134
chr6	66866001	66876000	46	0.275896	0.200682
chr6	66867001	66877000	50	0.267428	0.198865
chr6	66868001	66878000	48	0.26781	0.203474
chr6	66869001	66879000	47	0.257477	0.19404
chr6	66870001	66880000	46	0.238784	0.171896
chr6	66871001	66881000	52	0.225689	0.151174
chr6	66872001	66882000	49	0.156832	0.112862
chr6	66873001	66883000	40	0.131069	0.102017
chr6	66874001	66884000	38	0.137088	0.10353
chr6	66875001	66885000	34	0.1263	0.0958024
chr6	66876001	66886000	29	0.13047	0.096388
chr6	66877001	66887000	20	0.10877	0.0731318
chr6	66878001	66888000	20	0.0594446	0.0338196
chr6	66879001	66889000	21	0.0345704	0.0177071
chr6	66880001	66890000	22	0.164626	0.0587879
chr6	66881001	66891000	19	0.288527	0.157471
chr6	66882001	66892000	19	0.312119	0.188343
chr6	66883001	66893000	24	0.418389	0.291697
chr6	66884001	66894000	26	0.409045	0.294399
chr6	66885001	66895000	26	0.409045	0.294399
chr6	66886001	66896000	26	0.409045	0.294399
chr6	66887001	66897000	26	0.409045	0.294399
chr6	66888001	66898000	23	0.428606	0.334414
chr6	66889001	66899000	19	0.468486	0.386997
chr6	66890001	66900000	23	0.478068	0.432524
chr6	66891001	66901000	26	0.522221	0.473659
chr6	66892001	66902000	28	0.524541	0.503643
chr6	66893001	66903000	25	0.467804	0.43633
chr6	66894001	66904000	28	0.528059	0.489752
chr6	66895001	66905000	36	0.543572	0.508453
chr6	66896001	66906000	42	0.585059	0.549344
chr6	66897001	66907000	47	0.597912	0.564371
chr6	66898001	66908000	50	0.61057	0.577781
chr6	66899001	66909000	55	0.591805	0.544926
chr6	66900001	66910000	47	0.605733	0.563219
chr6	66901001	66911000	40	0.606343	0.56214
chr6	66902001	66912000	35	0.630973	0.582155
chr6	66903001	66913000	35	0.647605	0.598634
chr6	66904001	66914000	31	0.626036	0.573591
chr6	66905001	66915000	25	0.630184	0.558244
chr6	66906001	66916000	20	0.548827	0.458304
chr6	66907001	66917000	20	0.490662	0.409317
chr6	66908001	66918000	18	0.420421	0.343184
chr6	66909001	66919000	17	0.479441	0.405364
chr6	66910001	66920000	17	0.479441	0.405364
chr6	66911001	66921000	17	0.479441	0.405364
chr6	66912001	66922000	16	0.48343	0.403781
chr6	66913001	66923000	14	0.474588	0.403949
chr6	66914001	66924000	14	0.481116	0.383288
chr6	66915001	66925000	12	0.477089	0.383335
chr6	66916001	66926000	13	0.490979	0.401872
chr6	66917001	66927000	9	0.459718	0.300581
chr6	66918001	66928000	13	0.367256	0.252751
chr6	66919001	66929000	25	0.140587	0.0975133
chr6	66920001	66930000	32	0.127656	0.0815825
chr6	66921001	66931000	42	0.106371	0.0724609
chr6	66922001	66932000	51	0.103128	0.0733838
chr6	66923001	66933000	63	0.10377	0.070975
chr6	66924001	66934000	71	0.098397	0.06588
chr6	66925001	66935000	80	0.0944033	0.0633897
chr6	66926001	66936000	88	0.0814665	0.0503723
chr6	66927001	66937000	91	0.080159	0.0496211
chr6	66928001	66938000	91	0.0671336	0.0414033
chr6	66929001	66939000	80	0.0647875	0.0366626
chr6	66930001	66940000	75	0.0647715	0.0382916
chr6	66931001	66941000	69	0.0680712	0.0363922
chr6	66932001	66942000	62	0.0614194	0.0292041
chr6	66933001	66943000	54	0.0473865	0.0206519
chr6	66934001	66944000	51	0.0481687	0.0230826
chr6	66935001	66945000	47	0.0402857	0.016987
chr6	66936001	66946000	46	0.0466758	0.0265264
chr6	66937001	66947000	49	0.0460368	0.0268269
chr6	66938001	66948000	46	0.0448469	0.0277522
chr6	66939001	66949000	47	0.0428242	0.0279393
chr6	66940001	66950000	50	0.044431	0.0292122
chr6	66941001	66951000	59	0.0552486	0.0418402
chr6	66942001	66952000	60	0.0556623	0.0431871
chr6	66943001	66953000	70	0.058562	0.045202
chr6	66944001	66954000	75	0.0544134	0.0406982
chr6	66945001	66955000	83	0.056008	0.0435311
chr6	66946001	66956000	82	0.0567146	0.0435659
chr6	66947001	66957000	87	0.0572499	0.0445893
chr6	66948001	66958000	92	0.0555697	0.0421729
chr6	66949001	66959000	94	0.0545528	0.0415116
chr6	66950001	66960000	105	0.0555785	0.042272
chr6	66951001	66961000	100	0.051335	0.0375925
chr6	66952001	66962000	110	0.0513819	0.0383724
chr6	66953001	66963000	106	0.0518878	0.0406675
chr6	66954001	66964000	105	0.0516642	0.0416907
chr6	66955001	66965000	113	0.0752726	0.0582513
chr6	66956001	66966000	113	0.0747181	0.0588073
chr6	66957001	66967000	109	0.0811769	0.0626432
chr6	66958001	66968000	109	0.0800748	0.0602619
chr6	66959001	66969000	110	0.0784695	0.0559972
chr6	66960001	66970000	103	0.0834527	0.057329
chr6	66961001	66971000	100	0.08426	0.0570812
chr6	66962001	66972000	87	0.0895783	0.0589075
chr6	66963001	66973000	77	0.092576	0.0575176
chr6	66964001	66974000	69	0.103213	0.0629799
chr6	66965001	66975000	52	0.061163	0.0283716
chr6	66966001	66976000	44	0.059929	0.024257
chr6	66967001	66977000	36	0.0401482	0.0123995
chr6	66968001	66978000	29	0.0502488	0.0191699
chr6	66969001	66979000	20	0.0749835	0.0396465
chr6	66970001	66980000	20	0.0325397	0.0190535
chr6	66971001	66981000	19	0.0204077	0.00969927
chr6	66972001	66982000	25	0.0144996	0.00753612
chr6	66973001	66983000	32	0.0116206	0.00376474
chr6	66974001	66984000	33	0.00580228	-0.00282829
chr6	66975001	66985000	38	0.0121742	0.00291961
chr6	66976001	66986000	44	0.0152524	0.00567413
chr6	66977001	66987000	52	0.0154941	0.00527621
chr6	66978001	66988000	61	0.0196278	0.00982586
chr6	66979001	66989000	74	0.0293293	0.016266
chr6	66980001	66990000	71	0.0449918	0.0297671
chr6	66981001	66991000	74	0.0774829	0.0518222
chr6	66982001	66992000	69	0.0884288	0.0587833
chr6	66983001	66993000	64	0.100586	0.0709631
chr6	66984001	66994000	63	0.121538	0.0878069
chr6	66985001	66995000	57	0.139538	0.105551
chr6	66986001	66996000	53	0.154366	0.118092
chr6	66987001	66997000	46	0.170803	0.135164
chr6	66988001	66998000	40	0.199528	0.14836
chr6	66989001	66999000	27	0.263264	0.19741
chr6	66990001	67000000	22	0.281246	0.193589
chr6	66991001	67001000	22	0.234728	0.17716
chr6	66992001	67002000	23	0.235001	0.179707
chr6	66993001	67003000	21	0.23813	0.176933
chr6	66994001	67004000	24	0.349725	0.263159
chr6	66995001	67005000	24	0.385716	0.302318
chr6	66996001	67006000	26	0.418713	0.342177
chr6	66997001	67007000	28	0.44564	0.36481
chr6	66998001	67008000	26	0.475003	0.415699
chr6	66999001	67009000	29	0.44785	0.381163
chr6	67000001	67010000	31	0.448424	0.374833
chr6	67001001	67011000	24	0.517432	0.427203
chr6	67002001	67012000	23	0.541824	0.424282
chr6	67003001	67013000	24	0.543096	0.43028
chr6	67004001	67014000	22	0.46244	0.354014
chr6	67005001	67015000	23	0.452644	0.344474
chr6	67006001	67016000	23	0.373278	0.277263
chr6	67007001	67017000	23	0.302228	0.232744
chr6	67008001	67018000	26	0.22264	0.179149
chr6	67009001	67019000	28	0.201302	0.169271
chr6	67010001	67020000	31	0.150521	0.133552
chr6	67011001	67021000	36	0.124289	0.11277
chr6	67012001	67022000	38	0.125258	0.118877
chr6	67013001	67023000	39	0.113712	0.11
chr6	67014001	67024000	37	0.0928267	0.0907163
chr6	67015001	67025000	34	0.042648	0.0486394
chr6	67016001	67026000	32	0.0346354	0.0373336
chr6	67017001	67027000	40	0.0384796	0.0424255
chr6	67018001	67028000	50	0.0423565	0.0453677
chr6	67019001	67029000	54	0.0483444	0.0492932
chr6	67020001	67030000	68	0.0648465	0.0602365
chr6	67021001	67031000	74	0.0627304	0.0570227
chr6	67022001	67032000	74	0.0557566	0.0507641
chr6	67023001	67033000	75	0.0513793	0.0479499
chr6	67024001	67034000	82	0.0559798	0.0517545
chr6	67025001	67035000	84	0.0545275	0.0504562
chr6	67026001	67036000	84	0.0554269	0.0510275
chr6	67027001	67037000	73	0.0543557	0.0480336
chr6	67028001	67038000	63	0.0519711	0.0459005
chr6	67029001	67039000	56	0.0481829	0.0401874
chr6	67030001	67040000	39	0.0308409	0.0314627
chr6	67031001	67041000	36	0.0327799	0.0343068
chr6	67032001	67042000	36	0.0299154	0.0317645
chr6	67033001	67043000	36	0.0284946	0.0359593
chr6	67034001	67044000	33	0.00917382	0.0217157
chr6	67035001	67045000	33	0.0179219	0.0282292
chr6	67036001	67046000	32	0.0157865	0.026244
chr6	67037001	67047000	33	0.0151333	0.0246459
chr6	67038001	67048000	29	0.0242177	0.031606
chr6	67039001	67049000	29	0.0216567	0.0323065
chr6	67040001	67050000	28	0.0247138	0.0266449
chr6	67041001	67051000	21	0.0454858	0.0464513
chr6	67042001	67052000	19	0.0690781	0.0604141
chr6	67043001	67053000	16	0.0710521	0.0510158
chr6	67044001	67054000	13	0.0729949	0.0608679
chr6	67045001	67055000	12	0.0695635	0.0587892
chr6	67046001	67056000	12	0.0713642	0.0648085
chr6	67047001	67057000	11	0.0754966	0.0731086
chr6	67048001	67058000	12	0.0651093	0.0651247
chr6	67049001	67059000	15	0.059553	0.0567233
chr6	67050001	67060000	13	0.0560879	0.0535885
chr6	67051001	67061000	12	0.0372044	0.0346686
chr6	67052001	67062000	11	0.0367747	0.0339995
chr6	67053001	67063000	11	0.0367747	0.0339995
chr6	67054001	67064000	9	0.0351859	0.0318268
chr6	67055001	67065000	7	0.0306494	0.0274549
chr6	67056001	67066000	7	0.0420997	0.0374358
chr6	67057001	67067000	8	0.0359517	0.0308354
chr6	67058001	67068000	9	0.0548316	0.0530069
chr6	67059001	67069000	8	0.0902856	0.0764808
chr6	67060001	67070000	14	0.0728837	0.0647801
chr6	67061001	67071000	15	0.0636845	0.0581758
chr6	67062001	67072000	16	0.0675414	0.0617651
chr6	67063001	67073000	21	0.0659245	0.0590499
chr6	67064001	67074000	22	0.0604386	0.0550908
chr6	67065001	67075000	30	0.0538489	0.0485614
chr6	67066001	67076000	34	0.0647881	0.0563092
chr6	67067001	67077000	38	0.0618235	0.0548166
chr6	67068001	67078000	43	0.0782303	0.0558892
chr6	67069001	67079000	42	0.0857873	0.0637273
chr6	67070001	67080000	41	0.103954	0.079801
chr6	67071001	67081000	45	0.136389	0.107591
chr6	67072001	67082000	48	0.145094	0.115916
chr6	67073001	67083000	46	0.152647	0.126249
chr6	67074001	67084000	47	0.174261	0.145132
chr6	67075001	67085000	45	0.228162	0.190065
chr6	67076001	67086000	42	0.264138	0.216798
chr6	67077001	67087000	41	0.331571	0.271309
chr6	67078001	67088000	36	0.353504	0.321708
chr6	67079001	67089000	35	0.384876	0.334798
chr6	67080001	67090000	31	0.409437	0.358295
chr6	67081001	67091000	26	0.424321	0.368141
chr6	67082001	67092000	22	0.46065	0.396987
chr6	67083001	67093000	20	0.514795	0.44927
chr6	67084001	67094000	21	0.474613	0.412985
chr6	67085001	67095000	18	0.499312	0.432766
chr6	67086001	67096000	19	0.465261	0.39401
chr6	67087001	67097000	16	0.429672	0.33829
chr6	67088001	67098000	15	0.408433	0.309503
chr6	67089001	67099000	14	0.367139	0.278219
chr6	67090001	67100000	14	0.361783	0.262967
chr6	67091001	67101000	14	0.361783	0.262967
chr6	67092001	67102000	15	0.355945	0.264077
chr6	67093001	67103000	15	0.306124	0.232919
chr6	67094001	67104000	13	0.339555	0.253006
chr6	67095001	67105000	10	0.290678	0.219544
chr6	67096001	67106000	7	0.249911	0.196167
chr6	67097001	67107000	6	0.265816	0.212569
chr6	67098001	67108000	6	0.265816	0.212569
chr6	67099001	67109000	7	0.249911	0.196167
chr6	67100001	67110000	7	0.25812	0.214807
chr6	67101001	67111000	10	0.229422	0.171935
chr6	67102001	67112000	11	0.200774	0.134147
chr6	67103001	67113000	12	0.187043	0.1221
chr6	67104001	67114000	13	0.138605	0.0807184
chr6	67105001	67115000	14	0.203121	0.124524
chr6	67106001	67116000	16	0.193077	0.113704
chr6	67107001	67117000	17	0.241532	0.147839
chr6	67108001	67118000	17	0.232713	0.136655
chr6	67109001	67119000	20	0.252956	0.155178
chr6	67110001	67120000	22	0.290121	0.180347
chr6	67111001	67121000	19	0.310758	0.19747
chr6	67112001	67122000	20	0.310707	0.188611
chr6	67113001	67123000	21	0.296009	0.184481
chr6	67114001	67124000	23	0.29121	0.199221
chr6	67115001	67125000	25	0.247294	0.162475
chr6	67116001	67126000	34	0.225269	0.150394
chr6	67117001	67127000	40	0.18083	0.123816
chr6	67118001	67128000	44	0.170741	0.118119
chr6	67119001	67129000	42	0.153468	0.108529
chr6	67120001	67130000	43	0.160035	0.110479
chr6	67121001	67131000	45	0.157614	0.108784
chr6	67122001	67132000	46	0.160911	0.114351
chr6	67123001	67133000	45	0.157721	0.110541
chr6	67124001	67134000	45	0.156456	0.104877
chr6	67125001	67135000	45	0.15693	0.101729
chr6	67126001	67136000	35	0.152991	0.0999623
chr6	67127001	67137000	29	0.172905	0.101847
chr6	67128001	67138000	29	0.191319	0.102163
chr6	67129001	67139000	27	0.20155	0.102207
chr6	67130001	67140000	30	0.185445	0.094538
chr6	67131001	67141000	35	0.196063	0.0859229
chr6	67132001	67142000	37	0.222253	0.0933095
chr6	67133001	67143000	42	0.280888	0.128523
chr6	67134001	67144000	42	0.284797	0.128423
chr6	67135001	67145000	45	0.283466	0.136697
chr6	67136001	67146000	47	0.282715	0.131322
chr6	67137001	67147000	51	0.252011	0.119118
chr6	67138001	67148000	53	0.235522	0.110683
chr6	67139001	67149000	55	0.225971	0.106672
chr6	67140001	67150000	53	0.199788	0.0866716
chr6	67141001	67151000	49	0.182861	0.0877305
chr6	67142001	67152000	48	0.148288	0.0714763
chr6	67143001	67153000	53	0.0785088	0.0386075
chr6	67144001	67154000	61	0.0573773	0.0307401
chr6	67145001	67155000	59	0.0347715	0.018743
chr6	67146001	67156000	63	0.0412584	0.0231873
chr6	67147001	67157000	67	0.0488025	0.0288252
chr6	67148001	67158000	62	0.0583013	0.0354078
chr6	67149001	67159000	60	0.0888213	0.0483349
chr6	67150001	67160000	68	0.0895322	0.0538971
chr6	67151001	67161000	71	0.0975007	0.0612029
chr6	67152001	67162000	70	0.101945	0.066325
chr6	67153001	67163000	67	0.100821	0.0689909
chr6	67154001	67164000	57	0.109496	0.0769573
chr6	67155001	67165000	53	0.110701	0.0823803
chr6	67156001	67166000	46	0.112734	0.0856978
chr6	67157001	67167000	40	0.123299	0.0940235
chr6	67158001	67168000	45	0.132789	0.115251
chr6	67159001	67169000	68	0.105691	0.0993817
chr6	67160001	67170000	59	0.11055	0.104673
chr6	67161001	67171000	63	0.115402	0.108265
chr6	67162001	67172000	63	0.114242	0.105252
chr6	67163001	67173000	57	0.116798	0.11013
chr6	67164001	67174000	62	0.0987577	0.0960984
chr6	67165001	67175000	66	0.0925521	0.0933892
chr6	67166001	67176000	72	0.0808247	0.0827877
chr6	67167001	67177000	79	0.0696028	0.07481
chr6	67168001	67178000	79	0.0544014	0.0522219
chr6	67169001	67179000	60	0.023542	0.0300958
chr6	67170001	67180000	62	0.0205546	0.0280248
chr6	67171001	67181000	58	-0.00504823	0.00588939
chr6	67172001	67182000	57	-0.00928263	0.001976
chr6	67173001	67183000	59	-0.0100319	-0.00260228
chr6	67174001	67184000	57	-0.00588197	0.00104676
chr6	67175001	67185000	60	-0.00743534	-0.00438464
chr6	67176001	67186000	62	-0.00343784	-0.000224819
chr6	67177001	67187000	59	0.00256629	0.0069309
chr6	67178001	67188000	59	0.00367891	0.0123449
chr6	67179001	67189000	58	0.00677369	0.0172743
chr6	67180001	67190000	54	0.00285583	0.0147933
chr6	67181001	67191000	54	0.00346451	0.0161335
chr6	67182001	67192000	57	0.00989895	0.0204709
chr6	67183001	67193000	57	0.0101231	0.0207567
chr6	67184001	67194000	62	0.0129086	0.0265843
chr6	67185001	67195000	63	0.0305032	0.0466
chr6	67186001	67196000	57	0.0349837	0.0514207
chr6	67187001	67197000	53	0.0348275	0.0479292
chr6	67188001	67198000	50	0.0443171	0.0510704
chr6	67189001	67199000	56	0.0448283	0.0457924
chr6	67190001	67200000	57	0.0448737	0.0462924
chr6	67191001	67201000	54	0.0569847	0.054119
chr6	67192001	67202000	53	0.0650297	0.0582706
chr6	67193001	67203000	53	0.0779488	0.0658621
chr6	67194001	67204000	45	0.0885654	0.0696243
chr6	67195001	67205000	40	0.0921994	0.0591863
chr6	67196001	67206000	40	0.0877273	0.0564406
chr6	67197001	67207000	40	0.0880602	0.056578
chr6	67198001	67208000	41	0.0948763	0.0693553
chr6	67199001	67209000	37	0.103172	0.0852995
chr6	67200001	67210000	36	0.114491	0.0947666
chr6	67201001	67211000	35	0.101282	0.088285
chr6	67202001	67212000	33	0.0991028	0.0914968
chr6	67203001	67213000	35	0.113078	0.107327
chr6	67204001	67214000	36	0.115643	0.109583
chr6	67205001	67215000	37	0.118255	0.11807
chr6	67206001	67216000	42	0.126309	0.125135
chr6	67207001	67217000	43	0.125108	0.121882
chr6	67208001	67218000	38	0.120434	0.114539
chr6	67209001	67219000	32	0.128198	0.11862
chr6	67210001	67220000	31	0.122395	0.11273
chr6	67211001	67221000	32	0.126641	0.113263
chr6	67212001	67222000	30	0.129388	0.113008
chr6	67213001	67223000	29	0.125461	0.106141
chr6	67214001	67224000	28	0.129706	0.107413
chr6	67215001	67225000	26	0.105561	0.0820918
chr6	67216001	67226000	21	0.0946408	0.0721007
chr6	67217001	67227000	21	0.0998863	0.0744972
chr6	67218001	67228000	23	0.0900788	0.0673257
chr6	67219001	67229000	27	0.0910282	0.0679708
chr6	67220001	67230000	28	0.100937	0.0736615
chr6	67221001	67231000	25	0.107574	0.0779099
chr6	67222001	67232000	27	0.119753	0.0891416
chr6	67223001	67233000	22	0.0954457	0.0722711
chr6	67224001	67234000	22	0.0875213	0.0719719
chr6	67225001	67235000	24	0.107135	0.0912404
chr6	67226001	67236000	31	0.103606	0.0807499
chr6	67227001	67237000	35	0.0943283	0.075834
chr6	67228001	67238000	35	0.0972435	0.0782079
chr6	67229001	67239000	40	0.0968037	0.0803657
chr6	67230001	67240000	48	0.100802	0.0802489
chr6	67231001	67241000	55	0.104184	0.084053
chr6	67232001	67242000	58	0.103111	0.0818449
chr6	67233001	67243000	63	0.0973583	0.0759992
chr6	67234001	67244000	62	0.096921	0.0743186
chr6	67235001	67245000	62	0.08912	0.0663078
chr6	67236001	67246000	59	0.0830151	0.0579733
chr6	67237001	67247000	55	0.081868	0.0565333
chr6	67238001	67248000	55	0.0780325	0.0534282
chr6	67239001	67249000	46	0.0741138	0.0472713
chr6	67240001	67250000	36	0.0555622	0.036491
chr6	67241001	67251000	34	0.0311367	0.0139259
chr6	67242001	67252000	39	0.00558212	-0.00129589
chr6	67243001	67253000	37	0.00404504	-0.00304891
chr6	67244001	67254000	39	0.00179942	-0.00492075
chr6	67245001	67255000	43	0.00265041	-0.00518807
chr6	67246001	67256000	41	0.00420827	-0.00175194
chr6	67247001	67257000	38	0.00277471	-0.00295388
chr6	67248001	67258000	40	0.00867	0.00185401
chr6	67249001	67259000	44	0.0109567	0.00401757
chr6	67250001	67260000	54	0.00720433	0.000284642
chr6	67251001	67261000	53	0.00554039	-0.00037045
chr6	67252001	67262000	49	0.0105471	0.00496709
chr6	67253001	67263000	47	0.0248963	0.0121399
chr6	67254001	67264000	49	0.0538761	0.0288725
chr6	67255001	67265000	43	0.0619369	0.0315554
chr6	67256001	67266000	44	0.0598516	0.030475
chr6	67257001	67267000	50	0.0489632	0.025767
chr6	67258001	67268000	51	0.0606938	0.0334814
chr6	67259001	67269000	51	0.0867941	0.0466368
chr6	67260001	67270000	44	0.0976805	0.060821
chr6	67261001	67271000	45	0.105069	0.0688014
chr6	67262001	67272000	42	0.103651	0.0645134
chr6	67263001	67273000	43	0.0844756	0.0542307
chr6	67264001	67274000	40	0.0611124	0.0381405
chr6	67265001	67275000	43	0.0595403	0.0432124
chr6	67266001	67276000	40	0.0679734	0.0518443
chr6	67267001	67277000	39	0.0707462	0.0562697
chr6	67268001	67278000	40	0.0586858	0.0508072
chr6	67269001	67279000	39	0.027414	0.0316645
chr6	67270001	67280000	37	0.0221743	0.0292521
chr6	67271001	67281000	35	0.013672	0.0231013
chr6	67272001	67282000	33	0.0334296	0.0423772
chr6	67273001	67283000	35	0.0475793	0.0509546
chr6	67274001	67284000	36	0.0461417	0.0540329
chr6	67275001	67285000	38	0.0421025	0.0488564
chr6	67276001	67286000	39	0.038348	0.0504329
chr6	67277001	67287000	37	0.0443447	0.057459
chr6	67278001	67288000	38	0.0434488	0.0558515
chr6	67279001	67289000	39	0.045751	0.0563573
chr6	67280001	67290000	40	0.0420066	0.0535281
chr6	67281001	67291000	42	0.0404331	0.054927
chr6	67282001	67292000	43	0.0237922	0.0416145
chr6	67283001	67293000	42	0.00731624	0.0308318
chr6	67284001	67294000	41	0.00491054	0.0261328
chr6	67285001	67295000	37	0.000368728	0.020547
chr6	67286001	67296000	37	-0.00445305	0.0106827
chr6	67287001	67297000	42	-0.0107375	-0.00124627
chr6	67288001	67298000	41	-0.00997938	-0.00619465
chr6	67289001	67299000	43	-0.0155597	-0.0116131
chr6	67290001	67300000	44	-0.0153216	-0.0114552
chr6	67291001	67301000	42	-0.0210322	-0.0187295
chr6	67292001	67302000	43	-0.0241279	-0.021508
chr6	67293001	67303000	41	-0.0234669	-0.0207853
chr6	67294001	67304000	44	-0.023828	-0.0208018
chr6	67295001	67305000	46	-0.0247063	-0.0217645
chr6	67296001	67306000	45	-0.0248905	-0.0218443
chr6	67297001	67307000	43	-0.025433	-0.0220055
chr6	67298001	67308000	39	-0.0318412	-0.0299934
chr6	67299001	67309000	37	-0.0326595	-0.0308295
chr6	67300001	67310000	37	-0.0274994	-0.026513
chr6	67301001	67311000	41	-0.0235401	-0.0222309
chr6	67302001	67312000	43	-0.0109046	-0.0100441
chr6	67303001	67313000	46	-0.0100689	-0.00933799
chr6	67304001	67314000	50	-0.00627589	-0.00463107
chr6	67305001	67315000	58	-0.0140561	-0.0147025
chr6	67306001	67316000	58	-0.0136469	-0.0148173
chr6	67307001	67317000	53	-0.00793439	-0.010694
chr6	67308001	67318000	53	-0.00670276	-0.0100599
chr6	67309001	67319000	49	-0.00336493	-0.00752218
chr6	67310001	67320000	53	-0.00919803	-0.0113863
chr6	67311001	67321000	49	-0.0122426	-0.0140312
chr6	67312001	67322000	54	-0.0175234	-0.0189151
chr6	67313001	67323000	56	-0.0154355	-0.0173239
chr6	67314001	67324000	52	-0.0154551	-0.0192723
chr6	67315001	67325000	43	-0.0057172	-0.00821359
chr6	67316001	67326000	49	-0.00453171	-0.00848799
chr6	67317001	67327000	53	-0.0100546	-0.0122283
chr6	67318001	67328000	55	-0.00758348	-0.00976735
chr6	67319001	67329000	58	-0.00863499	-0.0106218
chr6	67320001	67330000	54	-0.00851101	-0.0106555
chr6	67321001	67331000	51	-0.00749953	-0.00952899
chr6	67322001	67332000	48	-0.0104963	-0.0127658
chr6	67323001	67333000	42	-0.0122918	-0.014735
chr6	67324001	67334000	38	-0.015605	-0.0177934
chr6	67325001	67335000	35	-0.0142786	-0.015854
chr6	67326001	67336000	28	-0.0168841	-0.0153818
chr6	67327001	67337000	26	-0.0100454	-0.0108893
chr6	67328001	67338000	27	-0.0106608	-0.0101589
chr6	67329001	67339000	28	-0.00864298	-0.00822224
chr6	67330001	67340000	30	-0.00609082	-0.00582826
chr6	67331001	67341000	30	-0.00609082	-0.00582826
chr6	67332001	67342000	23	-0.00508955	-0.0040562
chr6	67333001	67343000	22	-0.00399469	-0.00295376
chr6	67334001	67344000	23	-0.00210657	-0.00185921
chr6	67335001	67345000	23	-0.000562756	-0.00045949
chr6	67336001	67346000	24	0.00249189	0.00131925
chr6	67337001	67347000	24	0.00137934	0.000594328
chr6	67338001	67348000	24	-1.1217e-05	-0.00211967
chr6	67339001	67349000	28	0.000868028	-0.000482577
chr6	67340001	67350000	31	0.00271121	0.00227559
chr6	67341001	67351000	35	-0.000975078	-0.00245075
chr6	67342001	67352000	39	-0.000775164	-0.00194564
chr6	67343001	67353000	43	-0.000261864	-0.00066949
chr6	67344001	67354000	47	0.00392533	0.00631965
chr6	67345001	67355000	48	0.00277561	0.00460775
chr6	67346001	67356000	56	0.00501047	0.00666542
chr6	67347001	67357000	53	0.0132422	0.0117406
chr6	67348001	67358000	53	0.0222734	0.0162965
chr6	67349001	67359000	51	0.0352631	0.0255137
chr6	67350001	67360000	44	0.0428764	0.028537
chr6	67351001	67361000	45	0.0710431	0.0484547
chr6	67352001	67362000	44	0.0814222	0.0561449
chr6	67353001	67363000	42	0.075644	0.0563711
chr6	67354001	67364000	37	0.0709702	0.0544539
chr6	67355001	67365000	39	0.101168	0.0893479
chr6	67356001	67366000	35	0.133407	0.121295
chr6	67357001	67367000	38	0.130862	0.121165
chr6	67358001	67368000	39	0.190521	0.162922
chr6	67359001	67369000	35	0.216471	0.173703
chr6	67360001	67370000	41	0.233534	0.17199
chr6	67361001	67371000	37	0.248858	0.178754
chr6	67362001	67372000	35	0.245157	0.179743
chr6	67363001	67373000	34	0.256145	0.185971
chr6	67364001	67374000	35	0.25753	0.187582
chr6	67365001	67375000	36	0.228031	0.152048
chr6	67366001	67376000	33	0.21781	0.143175
chr6	67367001	67377000	29	0.229044	0.141641
chr6	67368001	67378000	23	0.141677	0.0920535
chr6	67369001	67379000	24	0.128034	0.0848078
chr6	67370001	67380000	18	0.086622	0.0582532
chr6	67371001	67381000	20	0.0553656	0.0371293
chr6	67372001	67382000	21	0.0473029	0.0309025
chr6	67373001	67383000	23	0.0452647	0.0299627
chr6	67374001	67384000	27	0.0641614	0.0435831
chr6	67375001	67385000	26	0.0907337	0.064792
chr6	67376001	67386000	35	0.134393	0.104628
chr6	67377001	67387000	39	0.154575	0.122644
chr6	67378001	67388000	51	0.184277	0.151795
chr6	67379001	67389000	51	0.19445	0.163267
chr6	67380001	67390000	53	0.210237	0.177157
chr6	67381001	67391000	62	0.19663	0.167399
chr6	67382001	67392000	68	0.192031	0.162082
chr6	67383001	67393000	69	0.193791	0.16203
chr6	67384001	67394000	70	0.190117	0.157357
chr6	67385001	67395000	72	0.17911	0.146709
chr6	67386001	67396000	67	0.166728	0.133516
chr6	67387001	67397000	63	0.155705	0.124197
chr6	67388001	67398000	55	0.116232	0.0952242
chr6	67389001	67399000	59	0.099073	0.083216
chr6	67390001	67400000	56	0.0722144	0.0692922
chr6	67391001	67401000	48	0.0702931	0.0674478
chr6	67392001	67402000	44	0.0701759	0.0679921
chr6	67393001	67403000	43	0.0713443	0.0699425
chr6	67394001	67404000	43	0.081707	0.0763039
chr6	67395001	67405000	39	0.0856501	0.0796061
chr6	67396001	67406000	34	0.0858833	0.0804089
chr6	67397001	67407000	39	0.0935837	0.0837657
chr6	67398001	67408000	40	0.093057	0.083394
chr6	67399001	67409000	35	0.0996763	0.0894887
chr6	67400001	67410000	36	0.0990428	0.0891053
chr6	67401001	67411000	38	0.0966957	0.0872712
chr6	67402001	67412000	40	0.101054	0.0920507
chr6	67403001	67413000	40	0.103162	0.0942414
chr6	67404001	67414000	37	0.0967455	0.0906734
chr6	67405001	67415000	39	0.0967178	0.0909454
chr6	67406001	67416000	40	0.0966217	0.0909929
chr6	67407001	67417000	38	0.0896413	0.0886348
chr6	67408001	67418000	36	0.0883342	0.0873992
chr6	67409001	67419000	36	0.0896396	0.0887332
chr6	67410001	67420000	39	0.0897377	0.087166
chr6	67411001	67421000	42	0.0951351	0.0890111
chr6	67412001	67422000	37	0.126558	0.112341
chr6	67413001	67423000	39	0.135648	0.114111
chr6	67414001	67424000	38	0.136966	0.114593
chr6	67415001	67425000	36	0.136842	0.113142
chr6	67416001	67426000	35	0.142093	0.115795
chr6	67417001	67427000	32	0.147115	0.118483
chr6	67418001	67428000	30	0.150615	0.11965
chr6	67419001	67429000	29	0.160327	0.126331
chr6	67420001	67430000	30	0.170623	0.138053
chr6	67421001	67431000	26	0.184354	0.14969
chr6	67422001	67432000	28	0.137945	0.101292
chr6	67423001	67433000	26	0.139254	0.106881
chr6	67424001	67434000	27	0.140659	0.103005
chr6	67425001	67435000	26	0.140553	0.101909
chr6	67426001	67436000	25	0.134931	0.0966157
chr6	67427001	67437000	27	0.127246	0.0902083
chr6	67428001	67438000	32	0.110969	0.0757575
chr6	67429001	67439000	36	0.0941227	0.0621012
chr6	67430001	67440000	32	0.0729945	0.0464685
chr6	67431001	67441000	35	0.0547924	0.037581
chr6	67432001	67442000	36	0.0576363	0.0428166
chr6	67433001	67443000	38	0.03838	0.0307501
chr6	67434001	67444000	52	0.0194798	0.0217674
chr6	67435001	67445000	59	0.0377984	0.030744
chr6	67436001	67446000	61	0.0365253	0.0291078
chr6	67437001	67447000	61	0.0732701	0.0541195
chr6	67438001	67448000	57	0.115517	0.0849485
chr6	67439001	67449000	53	0.138766	0.10421
chr6	67440001	67450000	52	0.141008	0.106019
chr6	67441001	67451000	44	0.156382	0.11626
chr6	67442001	67452000	40	0.162382	0.120227
chr6	67443001	67453000	39	0.243812	0.186214
chr6	67444001	67454000	25	0.470613	0.407146
chr6	67445001	67455000	24	0.652489	0.59734
chr6	67446001	67456000	26	0.701928	0.674137
chr6	67447001	67457000	24	0.695927	0.665901
chr6	67448001	67458000	25	0.673612	0.64563
chr6	67449001	67459000	25	0.66635	0.61563
chr6	67450001	67460000	25	0.66635	0.61563
chr6	67451001	67461000	26	0.648459	0.601113
chr6	67452001	67462000	25	0.675923	0.627877
chr6	67453001	67463000	24	0.639224	0.588692
chr6	67454001	67464000	20	0.605087	0.547687
chr6	67455001	67465000	14	0.524126	0.446292
chr6	67456001	67466000	10	0.387041	0.307323
chr6	67457001	67467000	11	0.432908	0.351541
chr6	67458001	67468000	9	0.426035	0.328398
chr6	67459001	67469000	8	0.435273	0.369168
chr6	67460001	67470000	12	0.410369	0.331684
chr6	67461001	67471000	14	0.354198	0.279633
chr6	67462001	67472000	19	0.295977	0.226934
chr6	67463001	67473000	18	0.374076	0.270166
chr6	67464001	67474000	24	0.457011	0.336413
chr6	67465001	67475000	23	0.469681	0.346756
chr6	67466001	67476000	25	0.525182	0.413618
chr6	67467001	67477000	29	0.574302	0.465249
chr6	67468001	67478000	31	0.593263	0.485994
chr6	67469001	67479000	37	0.603039	0.49535
chr6	67470001	67480000	41	0.64763	0.519152
chr6	67471001	67481000	42	0.692544	0.577828
chr6	67472001	67482000	45	0.740076	0.646373
chr6	67473001	67483000	48	0.731758	0.6142
chr6	67474001	67484000	47	0.722377	0.611386
chr6	67475001	67485000	50	0.727002	0.622049
chr6	67476001	67486000	52	0.729727	0.628445
chr6	67477001	67487000	47	0.722356	0.611354
chr6	67478001	67488000	45	0.718868	0.603454
chr6	67479001	67489000	39	0.729371	0.612649
chr6	67480001	67490000	31	0.720001	0.642231
chr6	67481001	67491000	28	0.698599	0.615219
chr6	67482001	67492000	21	0.692937	0.611641
chr6	67483001	67493000	17	0.704277	0.685916
chr6	67484001	67494000	13	0.767914	0.76809
chr6	67485001	67495000	11	0.764107	0.76427
chr6	67486001	67496000	7	0.704864	0.705189
chr6	67487001	67497000	9	0.725393	0.642537
chr6	67488001	67498000	10	0.633928	0.543309
chr6	67489001	67499000	19	0.493355	0.38054
chr6	67490001	67500000	24	0.433503	0.33201
chr6	67491001	67501000	29	0.380616	0.296016
chr6	67492001	67502000	41	0.325808	0.267407
chr6	67493001	67503000	46	0.297178	0.249025
chr6	67494001	67504000	52	0.268888	0.227796
chr6	67495001	67505000	59	0.256048	0.22134
chr6	67496001	67506000	66	0.24665	0.213315
chr6	67497001	67507000	67	0.221955	0.197236
chr6	67498001	67508000	65	0.222029	0.196545
chr6	67499001	67509000	56	0.213051	0.196041
chr6	67500001	67510000	51	0.218347	0.20079
chr6	67501001	67511000	45	0.22323	0.203349
chr6	67502001	67512000	37	0.204552	0.181911
chr6	67503001	67513000	34	0.204245	0.179682
chr6	67504001	67514000	32	0.203974	0.175216
chr6	67505001	67515000	30	0.167961	0.145028
chr6	67506001	67516000	29	0.143944	0.127461
chr6	67507001	67517000	33	0.164612	0.150983
chr6	67508001	67518000	43	0.166003	0.153731
chr6	67509001	67519000	51	0.160423	0.146987
chr6	67510001	67520000	56	0.153125	0.1385
chr6	67511001	67521000	60	0.153832	0.140105
chr6	67512001	67522000	59	0.146061	0.134252
chr6	67513001	67523000	65	0.149907	0.135708
chr6	67514001	67524000	66	0.161313	0.147279
chr6	67515001	67525000	64	0.161792	0.144163
chr6	67516001	67526000	62	0.170602	0.148061
chr6	67517001	67527000	63	0.168138	0.141794
chr6	67518001	67528000	56	0.168389	0.138874
chr6	67519001	67529000	50	0.167565	0.135955
chr6	67520001	67530000	49	0.178972	0.148115
chr6	67521001	67531000	48	0.183636	0.14716
chr6	67522001	67532000	44	0.192016	0.153561
chr6	67523001	67533000	41	0.178525	0.141484
chr6	67524001	67534000	42	0.143313	0.109603
chr6	67525001	67535000	43	0.139674	0.110403
chr6	67526001	67536000	43	0.127905	0.105831
chr6	67527001	67537000	39	0.122441	0.101554
chr6	67528001	67538000	44	0.128544	0.107444
chr6	67529001	67539000	47	0.133646	0.112047
chr6	67530001	67540000	43	0.126499	0.105737
chr6	67531001	67541000	41	0.118433	0.0998178
chr6	67532001	67542000	43	0.119943	0.0987023
chr6	67533001	67543000	39	0.117666	0.0947738
chr6	67534001	67544000	33	0.129657	0.0997395
chr6	67535001	67545000	29	0.149257	0.111481
chr6	67536001	67546000	24	0.155774	0.109901
chr6	67537001	67547000	22	0.154722	0.107253
chr6	67538001	67548000	17	0.120582	0.072496
chr6	67539001	67549000	15	0.0933716	0.0558662
chr6	67540001	67550000	16	0.0879451	0.0488009
chr6	67541001	67551000	16	0.0886624	0.0470471
chr6	67542001	67552000	16	0.0701297	0.0350202
chr6	67543001	67553000	15	0.0903361	0.0470858
chr6	67544001	67554000	18	0.0956054	0.051159
chr6	67545001	67555000	19	0.0760349	0.0450139
chr6	67546001	67556000	21	0.06936	0.0390545
chr6	67547001	67557000	23	0.137767	0.0762049
chr6	67548001	67558000	20	0.151034	0.0820489
chr6	67549001	67559000	21	0.15043	0.0712504
chr6	67550001	67560000	23	0.146647	0.0659252
chr6	67551001	67561000	23	0.143006	0.0657729
chr6	67552001	67562000	24	0.144083	0.0700283
chr6	67553001	67563000	24	0.134651	0.060298
chr6	67554001	67564000	21	0.131591	0.0583884
chr6	67555001	67565000	22	0.118438	0.0404009
chr6	67556001	67566000	23	0.115262	0.0359823
chr6	67557001	67567000	22	-0.00258749	-0.0140799
chr6	67558001	67568000	24	0.10405	0.0367673
chr6	67559001	67569000	24	0.132764	0.0597881
chr6	67560001	67570000	23	0.187617	0.0858939
chr6	67561001	67571000	24	0.2021	0.104231
chr6	67562001	67572000	23	0.273863	0.15192
chr6	67563001	67573000	28	0.250325	0.137315
chr6	67564001	67574000	28	0.244402	0.137843
chr6	67565001	67575000	25	0.26148	0.156971
chr6	67566001	67576000	22	0.285669	0.182756
chr6	67567001	67577000	24	0.283805	0.199128
chr6	67568001	67578000	22	0.240603	0.16304
chr6	67569001	67579000	22	0.219032	0.136329
chr6	67570001	67580000	22	0.184565	0.119052
chr6	67571001	67581000	32	0.134016	0.0671416
chr6	67572001	67582000	42	0.15025	0.0715272
chr6	67573001	67583000	37	0.151737	0.0752017
chr6	67574001	67584000	38	0.156598	0.0751848
chr6	67575001	67585000	40	0.164064	0.0834265
chr6	67576001	67586000	45	0.179408	0.103098
chr6	67577001	67587000	45	0.179879	0.096131
chr6	67578001	67588000	61	0.164533	0.0854004
chr6	67579001	67589000	63	0.161816	0.0817677
chr6	67580001	67590000	73	0.139923	0.0636647
chr6	67581001	67591000	66	0.150719	0.0680798
chr6	67582001	67592000	59	0.101241	0.0402294
chr6	67583001	67593000	60	0.0975449	0.0368717
chr6	67584001	67594000	66	0.084481	0.0288808
chr6	67585001	67595000	67	0.0720795	0.0199372
chr6	67586001	67596000	63	0.0415864	0.000346021
chr6	67587001	67597000	64	0.019545	-0.00774255
chr6	67588001	67598000	51	-0.0236316	-0.026131
chr6	67589001	67599000	46	-0.0132659	-0.0192223
chr6	67590001	67600000	35	-0.00755292	-0.0150429
chr6	67591001	67601000	32	-0.00785855	-0.0147506
chr6	67592001	67602000	27	-0.00424102	-0.0121353
chr6	67593001	67603000	26	0.00786425	-0.00360694
chr6	67594001	67604000	18	0.0237555	0.0086277
chr6	67595001	67605000	17	0.034947	0.0220093
chr6	67596001	67606000	19	0.0287217	0.0156276
chr6	67597001	67607000	14	0.0406259	0.0275604
chr6	67598001	67608000	11	0.0398042	0.0308614
chr6	67599001	67609000	11	0.0321562	0.0224938
chr6	67600001	67610000	12	0.0326895	0.0174767
chr6	67601001	67611000	11	0.0488339	0.0234203
chr6	67602001	67612000	15	0.0361002	0.0153191
chr6	67603001	67613000	17	0.0130513	-0.00145269
chr6	67604001	67614000	21	0.00885174	-0.00356813
chr6	67605001	67615000	20	-0.0026466	-0.0114427
chr6	67606001	67616000	22	0.0298541	0.00228838
chr6	67607001	67617000	27	0.0569021	0.0135242
chr6	67608001	67618000	29	0.0723256	0.0215802
chr6	67609001	67619000	30	0.0588719	0.0135236
chr6	67610001	67620000	30	0.0581683	0.0151601
chr6	67611001	67621000	35	0.0489696	0.0119729
chr6	67612001	67622000	32	0.0534604	0.0137882
chr6	67613001	67623000	32	0.0556406	0.0159157
chr6	67614001	67624000	32	0.0580119	0.0190968
chr6	67615001	67625000	33	0.0564266	0.0182183
chr6	67616001	67626000	30	0.0447295	0.013318
chr6	67617001	67627000	26	0.0161179	0.00259575
chr6	67618001	67628000	27	-0.00811209	-0.00778474
chr6	67619001	67629000	30	-0.00649808	-0.00695441
chr6	67620001	67630000	31	-0.00831598	-0.00818341
chr6	67621001	67631000	37	0.00518901	-0.00326007
chr6	67622001	67632000	37	0.0043329	-0.0037923
chr6	67623001	67633000	35	0.00385213	-0.0043685
chr6	67624001	67634000	31	0.00237645	-0.00659545
chr6	67625001	67635000	34	0.0195367	0.0036851
chr6	67626001	67636000	37	0.0116221	-0.00170323
chr6	67627001	67637000	39	0.0311459	0.0108047
chr6	67628001	67638000	36	0.0333621	0.0121774
chr6	67629001	67639000	31	0.0378408	0.0157275
chr6	67630001	67640000	28	0.0437339	0.0194265
chr6	67631001	67641000	16	0.0532552	0.0295282
chr6	67632001	67642000	15	0.0584134	0.0331874
chr6	67633001	67643000	18	0.064563	0.0424822
chr6	67634001	67644000	20	0.055486	0.0356979
chr6	67635001	67645000	19	0.0296553	0.0167378
chr6	67636001	67646000	15	0.0483712	0.0344616
chr6	67637001	67647000	13	0.00584164	0.00750625
chr6	67638001	67648000	13	0.00584164	0.00750625
chr6	67639001	67649000	16	0.0159742	0.0137899
chr6	67640001	67650000	18	0.0150581	0.0126845
chr6	67641001	67651000	19	0.0148764	0.0106579
chr6	67642001	67652000	22	0.0172393	0.012564
chr6	67643001	67653000	20	0.00753846	0.00259023
chr6	67644001	67654000	19	0.0108911	0.00403712
chr6	67645001	67655000	17	0.0249155	0.0185312
chr6	67646001	67656000	19	0.0228434	0.0169178
chr6	67647001	67657000	17	0.0254526	0.0181314
chr6	67648001	67658000	18	0.0240683	0.0161878
chr6	67649001	67659000	19	0.0350228	0.0211795
chr6	67650001	67660000	17	0.0397334	0.0232192
chr6	67651001	67661000	18	0.0330532	0.0216719
chr6	67652001	67662000	17	0.0531236	0.0334508
chr6	67653001	67663000	17	0.093642	0.0614304
chr6	67654001	67664000	19	0.0984669	0.0696921
chr6	67655001	67665000	19	0.112118	0.0815638
chr6	67656001	67666000	17	0.123269	0.0954711
chr6	67657001	67667000	23	0.112406	0.0929295
chr6	67658001	67668000	27	0.108569	0.0905285
chr6	67659001	67669000	27	0.108826	0.093557
chr6	67660001	67670000	28	0.108182	0.093519
chr6	67661001	67671000	27	0.122858	0.10861
chr6	67662001	67672000	27	0.115942	0.105108
chr6	67663001	67673000	28	0.115211	0.104786
chr6	67664001	67674000	30	0.11808	0.110863
chr6	67665001	67675000	29	0.112348	0.105377
chr6	67666001	67676000	30	0.112392	0.105683
chr6	67667001	67677000	24	0.119149	0.110672
chr6	67668001	67678000	22	0.121264	0.118317
chr6	67669001	67679000	21	0.142798	0.137115
chr6	67670001	67680000	22	0.140302	0.127608
chr6	67671001	67681000	23	0.128239	0.116601
chr6	67672001	67682000	21	0.132933	0.120186
chr6	67673001	67683000	21	0.125426	0.113376
chr6	67674001	67684000	18	0.127299	0.113381
chr6	67675001	67685000	18	0.126585	0.112629
chr6	67676001	67686000	17	0.127418	0.112516
chr6	67677001	67687000	20	0.135855	0.121354
chr6	67678001	67688000	18	0.154193	0.137426
chr6	67679001	67689000	19	0.15751	0.142988
chr6	67680001	67690000	22	0.153696	0.147813
chr6	67681001	67691000	22	0.164662	0.15853
chr6	67682001	67692000	26	0.152493	0.139264
chr6	67683001	67693000	29	0.145322	0.132814
chr6	67684001	67694000	30	0.139177	0.124878
chr6	67685001	67695000	30	0.144194	0.129963
chr6	67686001	67696000	29	0.14654	0.131722
chr6	67687001	67697000	28	0.1443	0.129439
chr6	67688001	67698000	27	0.13836	0.123733
chr6	67689001	67699000	24	0.140028	0.12171
chr6	67690001	67700000	20	0.145709	0.123786
chr6	67691001	67701000	20	0.134167	0.114248
chr6	67692001	67702000	16	0.149394	0.134484
chr6	67693001	67703000	10	0.17062	0.147958
chr6	67694001	67704000	9	0.173127	0.162275
chr6	67695001	67705000	8	0.166703	0.153618
chr6	67696001	67706000	9	0.162177	0.144929
chr6	67697001	67707000	8	0.177327	0.158646
chr6	67698001	67708000	11	0.153574	0.142071
chr6	67699001	67709000	11	0.136562	0.134186
chr6	67700001	67710000	11	0.134111	0.132595
chr6	67701001	67711000	11	0.146374	0.142049
chr6	67702001	67712000	11	0.146374	0.142049
chr6	67703001	67713000	12	0.136711	0.133741
chr6	67704001	67714000	11	0.136738	0.133252
chr6	67705001	67715000	12	0.127923	0.125676
chr6	67706001	67716000	12	0.137708	0.138686
chr6	67707001	67717000	13	0.143319	0.14696
chr6	67708001	67718000	12	0.170759	0.163074
chr6	67709001	67719000	14	0.141699	0.131869
chr6	67710001	67720000	16	0.135229	0.122126
chr6	67711001	67721000	16	0.111308	0.0982894
chr6	67712001	67722000	19	0.103312	0.104015
chr6	67713001	67723000	18	0.107916	0.107441
chr6	67714001	67724000	18	0.107117	0.106703
chr6	67715001	67725000	17	0.112423	0.110489
chr6	67716001	67726000	17	0.122845	0.129083
chr6	67717001	67727000	16	0.136407	0.130397
chr6	67718001	67728000	15	0.132283	0.143858
chr6	67719001	67729000	14	0.130482	0.149097
chr6	67720001	67730000	13	0.175468	0.182658
chr6	67721001	67731000	13	0.230512	0.22036
chr6	67722001	67732000	12	0.277087	0.245352
chr6	67723001	67733000	13	0.269579	0.23814
chr6	67724001	67734000	12	0.29206	0.255564
chr6	67725001	67735000	12	0.29206	0.255564
chr6	67726001	67736000	12	0.250786	0.206883
chr6	67727001	67737000	14	0.193613	0.15739
chr6	67728001	67738000	13	0.186977	0.13784
chr6	67729001	67739000	12	0.205123	0.15065
chr6	67730001	67740000	14	0.175769	0.137996
chr6	67731001	67741000	13	0.14776	0.143355
chr6	67732001	67742000	12	0.0833898	0.111475
chr6	67733001	67743000	11	0.0765629	0.107827
chr6	67734001	67744000	11	0.0765629	0.107827
chr6	67735001	67745000	12	0.0628338	0.0955694
chr6	67736001	67746000	12	0.138435	0.1357
chr6	67737001	67747000	10	0.144815	0.144313
chr6	67738001	67748000	10	0.144815	0.144313
chr6	67739001	67749000	12	0.203008	0.175327
chr6	67740001	67750000	10	0.216882	0.190027
chr6	67741001	67751000	9	0.213001	0.172546
chr6	67742001	67752000	9	0.218427	0.174535
chr6	67743001	67753000	9	0.218427	0.174535
chr6	67744001	67754000	9	0.218427	0.174535
chr6	67745001	67755000	9	0.234267	0.193005
chr6	67746001	67756000	10	0.18274	0.156494
chr6	67747001	67757000	10	0.207282	0.183005
chr6	67748001	67758000	11	0.197244	0.175941
chr6	67749001	67759000	9	0.145468	0.139661
chr6	67750001	67760000	9	0.140757	0.136705
chr6	67751001	67761000	9	0.140757	0.136705
chr6	67752001	67762000	8	0.155614	0.156895
chr6	67753001	67763000	14	0.243889	0.247381
chr6	67754001	67764000	16	0.222379	0.225155
chr6	67755001	67765000	17	0.223928	0.226173
chr6	67756001	67766000	16	0.2472	0.257479
chr6	67757001	67767000	17	0.228804	0.239364
chr6	67758001	67768000	16	0.237239	0.247743
chr6	67759001	67769000	18	0.23023	0.231508
chr6	67760001	67770000	17	0.228093	0.221506
chr6	67761001	67771000	19	0.213066	0.208206
chr6	67762001	67772000	22	0.20836	0.204878
chr6	67763001	67773000	16	0.144176	0.143697
chr6	67764001	67774000	16	0.162819	0.161029
chr6	67765001	67775000	16	0.175979	0.172497
chr6	67766001	67776000	16	0.164171	0.149961
chr6	67767001	67777000	17	0.16342	0.150057
chr6	67768001	67778000	20	0.154363	0.14119
chr6	67769001	67779000	19	0.136609	0.126716
chr6	67770001	67780000	20	0.146479	0.137775
chr6	67771001	67781000	20	0.146616	0.136905
chr6	67772001	67782000	18	0.145769	0.135726
chr6	67773001	67783000	21	0.132885	0.124006
chr6	67774001	67784000	23	0.165025	0.153546
chr6	67775001	67785000	21	0.153253	0.141839
chr6	67776001	67786000	20	0.151234	0.13958
chr6	67777001	67787000	17	0.159484	0.145181
chr6	67778001	67788000	14	0.172179	0.156804
chr6	67779001	67789000	12	0.203756	0.18852
chr6	67780001	67790000	10	0.206212	0.193423
chr6	67781001	67791000	10	0.255878	0.230792
chr6	67782001	67792000	9	0.255823	0.22795
chr6	67783001	67793000	6	0.344836	0.315085
chr6	67784001	67794000	2	0.323278	0.273307
chr6	67785001	67795000	11	0.111054	0.0794289
chr6	67786001	67796000	17	0.086161	0.0658135
chr6	67787001	67797000	22	0.0733245	0.0588768
chr6	67788001	67798000	23	0.0730146	0.0591777
chr6	67789001	67799000	24	0.071985	0.0587745
chr6	67790001	67800000	27	0.0709358	0.0590208
chr6	67791001	67801000	27	0.0398296	0.0391194
chr6	67792001	67802000	34	0.0418654	0.0418294
chr6	67793001	67803000	35	0.0394654	0.0393559
chr6	67794001	67804000	36	0.0413341	0.0418098
chr6	67795001	67805000	30	0.0476222	0.0519536
chr6	67796001	67806000	28	0.0582076	0.0634547
chr6	67797001	67807000	27	0.0725554	0.0728141
chr6	67798001	67808000	30	0.0837646	0.0833308
chr6	67799001	67809000	31	0.0937191	0.0936314
chr6	67800001	67810000	35	0.0867695	0.0832419
chr6	67801001	67811000	36	0.089315	0.080682
chr6	67802001	67812000	29	0.102622	0.087537
chr6	67803001	67813000	32	0.128536	0.108264
chr6	67804001	67814000	38	0.144932	0.117761
chr6	67805001	67815000	38	0.156273	0.124484
chr6	67806001	67816000	36	0.170612	0.136935
chr6	67807001	67817000	33	0.184272	0.148339
chr6	67808001	67818000	37	0.140242	0.126646
chr6	67809001	67819000	36	0.130397	0.117434
chr6	67810001	67820000	31	0.136396	0.130673
chr6	67811001	67821000	31	0.124643	0.1289
chr6	67812001	67822000	33	0.122271	0.122923
chr6	67813001	67823000	32	0.115273	0.120221
chr6	67814001	67824000	25	0.0924886	0.108356
chr6	67815001	67825000	22	0.0729457	0.0942218
chr6	67816001	67826000	20	0.047415	0.0705189
chr6	67817001	67827000	19	0.0326586	0.0567961
chr6	67818001	67828000	11	0.0439364	0.0626079
chr6	67819001	67829000	10	0.0503153	0.0694803
chr6	67820001	67830000	8	0.0646192	0.0847099
chr6	67821001	67831000	6	0.130376	0.121107
chr6	67822001	67832000	4	0.156504	0.166519
chr6	67823001	67833000	2	-0.00566802	-0.00566802
chr6	67824001	67834000	5	0.00801918	0.0112425
chr6	67825001	67835000	7	0.0263735	0.0268233
chr6	67826001	67836000	8	0.0390138	0.038045
chr6	67827001	67837000	8	0.0390138	0.038045
chr6	67828001	67838000	8	0.0390138	0.038045
chr6	67829001	67839000	8	0.0390138	0.038045
chr6	67830001	67840000	10	0.0404815	0.0374379
chr6	67831001	67841000	9	0.0441164	0.0422274
chr6	67832001	67842000	10	0.0479725	0.0455734
chr6	67833001	67843000	10	0.0479725	0.0455734
chr6	67834001	67844000	7	0.0659884	0.055455
chr6	67835001	67845000	6	0.0531904	0.0418278
chr6	67836001	67846000	9	0.0514119	0.0395809
chr6	67837001	67847000	9	0.0514119	0.0395809
chr6	67838001	67848000	10	0.227474	0.106947
chr6	67839001	67849000	12	0.323167	0.153417
chr6	67840001	67850000	11	0.345679	0.172608
chr6	67841001	67851000	11	0.345679	0.172608
chr6	67842001	67852000	11	0.35215	0.176327
chr6	67843001	67853000	11	0.35215	0.176327
chr6	67844001	67854000	11	0.35215	0.176327
chr6	67845001	67855000	10	0.371495	0.194526
chr6	67846001	67856000	9	0.369896	0.225092
chr6	67847001	67857000	11	0.342183	0.202459
chr6	67848001	67858000	12	0.236376	0.132949
chr6	67849001	67859000	10	0.118774	0.0823856
chr6	67850001	67860000	9	0.117791	0.0773514
chr6	67851001	67861000	17	0.135185	0.119554
chr6	67852001	67862000	20	0.123019	0.0995741
chr6	67853001	67863000	20	0.123972	0.100605
chr6	67854001	67864000	20	0.123972	0.100605
chr6	67855001	67865000	21	0.120153	0.0955445
chr6	67856001	67866000	21	0.101916	0.0785282
chr6	67857001	67867000	26	0.134111	0.102869
chr6	67858001	67868000	26	0.156775	0.120428
chr6	67859001	67869000	26	0.156775	0.120428
chr6	67860001	67870000	26	0.156775	0.120428
chr6	67861001	67871000	18	0.158557	0.0997141
chr6	67862001	67872000	14	0.179857	0.1228
chr6	67863001	67873000	13	0.185829	0.131096
chr6	67864001	67874000	14	0.208152	0.153702
chr6	67865001	67875000	13	0.216321	0.165962
chr6	67866001	67876000	11	0.342089	0.270526
chr6	67867001	67877000	8	0.410034	0.212136
chr6	67868001	67878000	7	0.426371	0.182223
chr6	67869001	67879000	8	0.49032	0.242239
chr6	67870001	67880000	9	0.455936	0.228279
chr6	67871001	67881000	22	0.422901	0.24154
chr6	67872001	67882000	26	0.50966	0.315442
chr6	67873001	67883000	32	0.553115	0.370144
chr6	67874001	67884000	35	0.584426	0.407463
chr6	67875001	67885000	37	0.59513	0.424143
chr6	67876001	67886000	38	0.597817	0.43058
chr6	67877001	67887000	37	0.623102	0.501635
chr6	67878001	67888000	44	0.65143	0.54801
chr6	67879001	67889000	45	0.658531	0.555643
chr6	67880001	67890000	53	0.651449	0.540895
chr6	67881001	67891000	42	0.696469	0.639609
chr6	67882001	67892000	40	0.695345	0.635788
chr6	67883001	67893000	36	0.701399	0.645013
chr6	67884001	67894000	36	0.701399	0.645013
chr6	67885001	67895000	40	0.711358	0.658867
chr6	67886001	67896000	41	0.713763	0.660664
chr6	67887001	67897000	38	0.713586	0.656336
chr6	67888001	67898000	30	0.707158	0.642408
chr6	67889001	67899000	33	0.703608	0.645412
chr6	67890001	67900000	24	0.733881	0.729937
chr6	67891001	67901000	32	0.721587	0.683623
chr6	67892001	67902000	30	0.721145	0.68068
chr6	67893001	67903000	28	0.721529	0.678154
chr6	67894001	67904000	24	0.722505	0.671839
chr6	67895001	67905000	18	0.706895	0.642103
chr6	67896001	67906000	15	0.698864	0.626212
chr6	67897001	67907000	15	0.698864	0.626212
chr6	67898001	67908000	16	0.70004	0.631827
chr6	67899001	67909000	16	0.70004	0.631827
chr6	67900001	67910000	18	0.682373	0.57852
chr6	67901001	67911000	9	0.632822	0.53633
chr6	67902001	67912000	9	0.632822	0.53633
chr6	67903001	67913000	10	0.609058	0.494357
chr6	67904001	67914000	12	0.577367	0.418341
chr6	67905001	67915000	12	0.577367	0.418341
chr6	67906001	67916000	13	0.558213	0.39513
chr6	67907001	67917000	14	0.533933	0.383089
chr6	67908001	67918000	14	0.494915	0.340272
chr6	67909001	67919000	11	0.149714	0.10791
chr6	67910001	67920000	11	0.134598	0.0974828
chr6	67911001	67921000	11	0.129044	0.096664
chr6	67912001	67922000	12	0.144749	0.107489
chr6	67913001	67923000	14	0.143606	0.102539
chr6	67914001	67924000	13	0.161525	0.121275
chr6	67915001	67925000	13	0.161525	0.121275
chr6	67916001	67926000	14	0.172131	0.121203
chr6	67917001	67927000	15	0.158387	0.110648
chr6	67918001	67928000	15	0.158387	0.110648
chr6	67919001	67929000	13	0.17639	0.127406
chr6	67920001	67930000	11	0.183333	0.13335
chr6	67921001	67931000	13	0.161266	0.118318
chr6	67922001	67932000	13	0.146998	0.106494
chr6	67923001	67933000	11	0.231021	0.151597
chr6	67924001	67934000	10	0.233263	0.145001
chr6	67925001	67935000	10	0.233263	0.145001
chr6	67926001	67936000	8	0.240258	0.151643
chr6	67927001	67937000	6	0.265103	0.170618
chr6	67928001	67938000	5	0.297251	0.181422
chr6	67929001	67939000	5	0.297251	0.181422
chr6	67930001	67940000	5	0.297251	0.181422
chr6	67931001	67941000	2	0.524157	0.309133
chr6	67932001	67942000	3	0.39085	0.254635
chr6	67933001	67943000	4	0.319553	0.235046
chr6	67934001	67944000	4	0.319553	0.235046
chr6	67935001	67945000	4	0.319553	0.235046
chr6	67936001	67946000	5	0.314988	0.202605
chr6	67937001	67947000	5	0.314988	0.202605
chr6	67938001	67948000	6	0.268293	0.156653
chr6	67939001	67949000	7	0.265162	0.144679
chr6	67940001	67950000	7	0.265162	0.144679
chr6	67941001	67951000	12	0.195153	0.109305
chr6	67942001	67952000	11	0.194102	0.10998
chr6	67943001	67953000	10	0.0894008	0.0664315
chr6	67944001	67954000	11	0.100559	0.0752606
chr6	67945001	67955000	13	0.12707	0.0955352
chr6	67946001	67956000	16	0.173764	0.124603
chr6	67947001	67957000	16	0.173764	0.124603
chr6	67948001	67958000	15	0.185319	0.137784
chr6	67949001	67959000	14	0.186035	0.142422
chr6	67950001	67960000	14	0.186035	0.142422
chr6	67951001	67961000	9	0.220109	0.188334
chr6	67952001	67962000	8	0.230232	0.197301
chr6	67953001	67963000	7	0.238081	0.20031
chr6	67954001	67964000	7	0.238081	0.20031
chr6	67955001	67965000	8	0.323824	0.252412
chr6	67956001	67966000	5	0.330658	0.265776
chr6	67957001	67967000	7	0.353023	0.291122
chr6	67958001	67968000	9	0.349187	0.272093
chr6	67959001	67969000	13	0.34222	0.218836
chr6	67960001	67970000	13	0.34222	0.218836
chr6	67961001	67971000	13	0.34222	0.218836
chr6	67962001	67972000	16	0.338008	0.224939
chr6	67963001	67973000	16	0.338008	0.224939
chr6	67964001	67974000	22	0.323799	0.232938
chr6	67965001	67975000	21	0.308011	0.22307
chr6	67966001	67976000	22	0.32034	0.236807
chr6	67967001	67977000	20	0.310344	0.225039
chr6	67968001	67978000	33	0.357223	0.278775
chr6	67969001	67979000	34	0.343679	0.278313
chr6	67970001	67980000	35	0.348675	0.284015
chr6	67971001	67981000	38	0.355482	0.294469
chr6	67972001	67982000	37	0.357965	0.299532
chr6	67973001	67983000	37	0.357965	0.299532
chr6	67974001	67984000	31	0.36858	0.301827
chr6	67975001	67985000	40	0.395198	0.315854
chr6	67976001	67986000	44	0.405759	0.316113
chr6	67977001	67987000	56	0.435665	0.356474
chr6	67978001	67988000	47	0.455623	0.380412
chr6	67979001	67989000	50	0.478213	0.416595
chr6	67980001	67990000	54	0.480428	0.422999
chr6	67981001	67991000	60	0.485915	0.427062
chr6	67982001	67992000	61	0.491497	0.435088
chr6	67983001	67993000	62	0.490711	0.435265
chr6	67984001	67994000	63	0.490837	0.432504
chr6	67985001	67995000	58	0.492815	0.442915
chr6	67986001	67996000	59	0.48392	0.432621
chr6	67987001	67997000	47	0.47385	0.414278
chr6	67988001	67998000	43	0.467658	0.397584
chr6	67989001	67999000	37	0.457757	0.388616
chr6	67990001	68000000	34	0.446897	0.374037
chr6	67991001	68001000	28	0.411633	0.339779
chr6	67992001	68002000	31	0.374193	0.275723
chr6	67993001	68003000	31	0.367802	0.271552
chr6	67994001	68004000	33	0.353175	0.261436
chr6	67995001	68005000	29	0.329801	0.24415
chr6	67996001	68006000	23	0.320248	0.241734
chr6	67997001	68007000	24	0.327843	0.250248
chr6	67998001	68008000	26	0.287178	0.210496
chr6	67999001	68009000	27	0.252077	0.182892
chr6	68000001	68010000	26	0.228214	0.16389
chr6	68001001	68011000	24	0.202946	0.141637
chr6	68002001	68012000	19	0.199377	0.15487
chr6	68003001	68013000	22	0.181367	0.145404
chr6	68004001	68014000	18	0.188129	0.15362
chr6	68005001	68015000	16	0.146671	0.125144
chr6	68006001	68016000	15	0.134993	0.116866
chr6	68007001	68017000	14	0.0930236	0.093351
chr6	68008001	68018000	10	0.117511	0.118834
chr6	68009001	68019000	7	0.116579	0.118714
chr6	68010001	68020000	6	0.110541	0.113232
chr6	68011001	68021000	5	0.142847	0.142727
chr6	68012001	68022000	4	0.143422	0.143281
chr6	68020001	68030000	3	0.0179115	0.0211359
chr6	68021001	68031000	3	0.0179115	0.0211359
chr6	68022001	68032000	6	0.0341665	0.0422687
chr6	68023001	68033000	7	0.056458	0.059595
chr6	68024001	68034000	8	0.0430298	0.0473269
chr6	68025001	68035000	8	0.0430298	0.0473269
chr6	68026001	68036000	8	0.0430298	0.0473269
chr6	68027001	68037000	8	0.0430298	0.0473269
chr6	68028001	68038000	8	0.0430298	0.0473269
chr6	68029001	68039000	9	0.0339777	0.0393105
chr6	68030001	68040000	13	0.258696	0.182566
chr6	68031001	68041000	18	0.238417	0.151402
chr6	68032001	68042000	19	0.258141	0.170299
chr6	68033001	68043000	20	0.27252	0.175446
chr6	68034001	68044000	22	0.286865	0.171182
chr6	68035001	68045000	29	0.332644	0.168592
chr6	68036001	68046000	33	0.507154	0.258358
chr6	68037001	68047000	37	0.514386	0.258783
chr6	68038001	68048000	38	0.543683	0.276812
chr6	68039001	68049000	39	0.574639	0.301644
chr6	68040001	68050000	40	0.703029	0.391567
chr6	68041001	68051000	35	0.726401	0.437451
chr6	68042001	68052000	31	0.770529	0.471295
chr6	68043001	68053000	31	0.764637	0.476008
chr6	68044001	68054000	29	0.753621	0.511342
chr6	68045001	68055000	23	0.766841	0.607927
chr6	68046001	68056000	23	0.675729	0.485711
chr6	68047001	68057000	22	0.677373	0.460384
chr6	68048001	68058000	24	0.671438	0.423665
chr6	68049001	68059000	22	0.665266	0.406705
chr6	68050001	68060000	15	0.378417	0.208636
chr6	68051001	68061000	18	0.4604	0.228497
chr6	68052001	68062000	20	0.438293	0.211562
chr6	68053001	68063000	20	0.529646	0.227946
chr6	68054001	68064000	20	0.603927	0.26058
chr6	68055001	68065000	21	0.603535	0.245161
chr6	68056001	68066000	18	0.660068	0.248572
chr6	68057001	68067000	16	0.677382	0.319505
chr6	68058001	68068000	13	0.643191	0.31759
chr6	68059001	68069000	14	0.614693	0.304941
chr6	68060001	68070000	14	0.616891	0.303295
chr6	68061001	68071000	12	0.628812	0.35055
chr6	68062001	68072000	13	0.677183	0.403004
chr6	68063001	68073000	13	0.609691	0.349371
chr6	68064001	68074000	18	0.626962	0.324708
chr6	68065001	68075000	18	0.705222	0.413873
chr6	68066001	68076000	21	0.695326	0.445558
chr6	68067001	68077000	23	0.675635	0.414564
chr6	68068001	68078000	28	0.60797	0.366846
chr6	68069001	68079000	37	0.522748	0.294157
chr6	68070001	68080000	45	0.434209	0.245556
chr6	68071001	68081000	47	0.388233	0.211531
chr6	68072001	68082000	49	0.325583	0.17771
chr6	68073001	68083000	52	0.304864	0.168647
chr6	68074001	68084000	50	0.2279	0.129016
chr6	68075001	68085000	52	0.151183	0.0891694
chr6	68076001	68086000	53	0.0812207	0.0513773
chr6	68077001	68087000	56	0.0535825	0.033719
chr6	68078001	68088000	54	0.0407761	0.0197494
chr6	68079001	68089000	48	0.00778013	0.0100323
chr6	68080001	68090000	42	0.00469461	0.00427755
chr6	68081001	68091000	47	0.00523905	0.00616328
chr6	68082001	68092000	49	0.0100114	0.006886
chr6	68083001	68093000	51	0.0188768	0.0153746
chr6	68084001	68094000	56	0.0098621	0.00865991
chr6	68085001	68095000	56	0.0115172	0.01039
chr6	68086001	68096000	56	0.00721427	0.00517164
chr6	68087001	68097000	59	0.00974972	0.00578435
chr6	68088001	68098000	60	0.00855105	0.00422923
chr6	68089001	68099000	62	-0.000165258	-0.00301083
chr6	68090001	68100000	61	-0.00121673	-0.00434978
chr6	68091001	68101000	59	-0.00579779	-0.00820264
chr6	68092001	68102000	54	-0.00964274	-0.00984453
chr6	68093001	68103000	51	-0.0149671	-0.0173546
chr6	68094001	68104000	45	-0.0111445	-0.0143876
chr6	68095001	68105000	43	-0.0100225	-0.0133909
chr6	68096001	68106000	38	-0.0081579	-0.011273
chr6	68097001	68107000	33	-0.0204066	-0.0192638
chr6	68098001	68108000	34	-0.0199705	-0.0180797
chr6	68099001	68109000	28	-0.0132726	-0.0122142
chr6	68100001	68110000	27	-0.000963924	-0.00115013
chr6	68101001	68111000	21	0.015321	0.011512
chr6	68102001	68112000	22	0.0517721	0.0399731
chr6	68103001	68113000	18	0.0399089	0.0283893
chr6	68104001	68114000	19	0.0390723	0.0251211
chr6	68105001	68115000	17	0.0334117	0.0179092
chr6	68106001	68116000	19	0.0233325	0.0110667
chr6	68107001	68117000	19	0.027843	0.0143293
chr6	68108001	68118000	18	0.028247	0.0143831
chr6	68109001	68119000	24	0.00742702	-9.55111e-05
chr6	68110001	68120000	28	-0.00440087	-0.0038867
chr6	68111001	68121000	33	0.00280516	0.00308191
chr6	68112001	68122000	31	-0.0233717	-0.0140688
chr6	68113001	68123000	34	-0.0243378	-0.0158876
chr6	68114001	68124000	33	-0.0223795	-0.0141153
chr6	68115001	68125000	34	-0.00355205	-0.00267879
chr6	68116001	68126000	32	-6.4907e-05	9.72173e-05
chr6	68117001	68127000	31	0.0244836	0.0179556
chr6	68118001	68128000	28	0.0432902	0.0329815
chr6	68119001	68129000	24	0.129394	0.0809583
chr6	68120001	68130000	24	0.198113	0.112423
chr6	68121001	68131000	19	0.222581	0.130927
chr6	68122001	68132000	18	0.225688	0.137283
chr6	68123001	68133000	15	0.271192	0.171676
chr6	68124001	68134000	12	0.335531	0.222336
chr6	68125001	68135000	14	0.49051	0.334146
chr6	68126001	68136000	15	0.512701	0.361699
chr6	68127001	68137000	13	0.554861	0.401728
chr6	68128001	68138000	12	0.590729	0.418381
chr6	68129001	68139000	11	0.559804	0.410573
chr6	68130001	68140000	8	0.749869	0.651981
chr6	68131001	68141000	9	0.773162	0.678411
chr6	68132001	68142000	10	0.785675	0.696749
chr6	68133001	68143000	14	0.67806	0.512417
chr6	68134001	68144000	16	0.660469	0.45043
chr6	68135001	68145000	15	0.607269	0.377366
chr6	68136001	68146000	14	0.592772	0.350932
chr6	68137001	68147000	14	0.645718	0.397039
chr6	68138001	68148000	16	0.690048	0.455101
chr6	68139001	68149000	15	0.701154	0.468504
chr6	68140001	68150000	14	0.693874	0.446639
chr6	68141001	68151000	14	0.654015	0.389571
chr6	68142001	68152000	15	0.599574	0.322798
chr6	68143001	68153000	13	0.725397	0.427672
chr6	68144001	68154000	11	0.752355	0.502426
chr6	68145001	68155000	9	0.771744	0.520927
chr6	68146001	68156000	10	0.755506	0.470486
chr6	68147001	68157000	11	0.687856	0.349823
chr6	68148001	68158000	10	0.543429	0.22159
chr6	68149001	68159000	11	0.521128	0.209709
chr6	68150001	68160000	10	0.379426	0.149614
chr6	68151001	68161000	12	0.342434	0.133631
chr6	68152001	68162000	11	0.353155	0.131338
chr6	68153001	68163000	13	0.396143	0.173082
chr6	68154001	68164000	13	0.396143	0.173082
chr6	68155001	68165000	13	0.396143	0.173082
chr6	68156001	68166000	12	0.40879	0.186128
chr6	68157001	68167000	10	0.436793	0.220049
chr6	68158001	68168000	9	0.453501	0.234399
chr6	68159001	68169000	8	0.471905	0.252336
chr6	68160001	68170000	9	0.458962	0.241949
chr6	68161001	68171000	9	0.50676	0.312942
chr6	68162001	68172000	10	0.58588	0.367827
chr6	68163001	68173000	7	0.574732	0.291388
chr6	68164001	68174000	10	0.592069	0.300733
chr6	68165001	68175000	10	0.592069	0.300733
chr6	68166001	68176000	11	0.607499	0.337069
chr6	68167001	68177000	15	0.545014	0.266466
chr6	68168001	68178000	15	0.545014	0.266466
chr6	68169001	68179000	16	0.521439	0.249457
chr6	68170001	68180000	16	0.522409	0.24384
chr6	68171001	68181000	13	0.534283	0.235705
chr6	68172001	68182000	11	0.441971	0.191952
chr6	68173001	68183000	11	0.44309	0.18519
chr6	68174001	68184000	14	0.457288	0.197792
chr6	68175001	68185000	18	0.442187	0.217907
chr6	68176001	68186000	21	0.458804	0.234596
chr6	68177001	68187000	22	0.391722	0.214451
chr6	68178001	68188000	24	0.361176	0.195361
chr6	68179001	68189000	26	0.341219	0.190143
chr6	68180001	68190000	29	0.29947	0.166077
chr6	68181001	68191000	33	0.265118	0.144173
chr6	68182001	68192000	37	0.241399	0.130739
chr6	68183001	68193000	40	0.251407	0.13937
chr6	68184001	68194000	35	0.190021	0.110445
chr6	68185001	68195000	33	0.144914	0.0807608
chr6	68186001	68196000	35	0.046869	0.0249339
chr6	68187001	68197000	38	0.0384609	0.0178961
chr6	68188001	68198000	45	0.052227	0.0278415
chr6	68189001	68199000	45	0.114416	0.0582207
chr6	68190001	68200000	45	0.155193	0.0790576
chr6	68191001	68201000	49	0.196775	0.104779
chr6	68192001	68202000	53	0.204371	0.108694
chr6	68193001	68203000	56	0.243099	0.13578
chr6	68194001	68204000	59	0.253469	0.142112
chr6	68195001	68205000	60	0.305912	0.180425
chr6	68196001	68206000	57	0.345089	0.213145
chr6	68197001	68207000	56	0.357614	0.225511
chr6	68198001	68208000	50	0.397703	0.257174
chr6	68199001	68209000	50	0.377888	0.240097
chr6	68200001	68210000	50	0.350467	0.221343
chr6	68201001	68211000	72	0.221867	0.113495
chr6	68202001	68212000	70	0.232892	0.129869
chr6	68203001	68213000	65	0.207054	0.111957
chr6	68204001	68214000	68	0.186135	0.10226
chr6	68205001	68215000	70	0.161697	0.0874134
chr6	68206001	68216000	72	0.129999	0.0686569
chr6	68207001	68217000	71	0.143743	0.0765116
chr6	68208001	68218000	76	0.173323	0.107104
chr6	68209001	68219000	73	0.161443	0.101059
chr6	68210001	68220000	69	0.171108	0.107766
chr6	68211001	68221000	39	0.307832	0.225981
chr6	68212001	68222000	33	0.311731	0.217814
chr6	68213001	68223000	31	0.292147	0.206601
chr6	68214001	68224000	27	0.331571	0.244742
chr6	68215001	68225000	27	0.289738	0.214763
chr6	68216001	68226000	24	0.361014	0.271728
chr6	68217001	68227000	25	0.345952	0.258421
chr6	68218001	68228000	20	0.345161	0.228021
chr6	68219001	68229000	24	0.362855	0.250156
chr6	68220001	68230000	26	0.344348	0.232234
chr6	68221001	68231000	35	0.304783	0.195888
chr6	68222001	68232000	45	0.455209	0.326791
chr6	68223001	68233000	57	0.548631	0.425138
chr6	68224001	68234000	64	0.609404	0.493865
chr6	68225001	68235000	71	0.654923	0.54797
chr6	68226001	68236000	79	0.667922	0.565899
chr6	68227001	68237000	76	0.691296	0.6002
chr6	68228001	68238000	78	0.687282	0.59437
chr6	68229001	68239000	77	0.685569	0.584581
chr6	68230001	68240000	79	0.67969	0.572551
chr6	68231001	68241000	74	0.701903	0.59914
chr6	68232001	68242000	69	0.675457	0.552815
chr6	68233001	68243000	64	0.595491	0.450748
chr6	68234001	68244000	60	0.510614	0.352997
chr6	68235001	68245000	50	0.408703	0.261268
chr6	68236001	68246000	42	0.266804	0.152655
chr6	68237001	68247000	44	0.267604	0.157829
chr6	68238001	68248000	43	0.236525	0.139973
chr6	68239001	68249000	51	0.257716	0.155098
chr6	68240001	68250000	51	0.26933	0.163007
chr6	68241001	68251000	54	0.286853	0.180108
chr6	68242001	68252000	58	0.245401	0.150705
chr6	68243001	68253000	53	0.276502	0.172603
chr6	68244001	68254000	49	0.28914	0.189658
chr6	68245001	68255000	57	0.367112	0.257122
chr6	68246001	68256000	60	0.394017	0.281928
chr6	68247001	68257000	56	0.391905	0.274965
chr6	68248001	68258000	64	0.467054	0.349245
chr6	68249001	68259000	66	0.540461	0.424707
chr6	68250001	68260000	68	0.551114	0.436539
chr6	68251001	68261000	66	0.59188	0.486601
chr6	68252001	68262000	65	0.639719	0.551608
chr6	68253001	68263000	71	0.654177	0.571451
chr6	68254001	68264000	72	0.652982	0.56821
chr6	68255001	68265000	68	0.639913	0.553748
chr6	68256001	68266000	71	0.623369	0.54582
chr6	68257001	68267000	83	0.598998	0.529191
chr6	68258001	68268000	77	0.572798	0.498393
chr6	68259001	68269000	73	0.528395	0.453226
chr6	68260001	68270000	70	0.542722	0.466974
chr6	68261001	68271000	65	0.523267	0.444953
chr6	68262001	68272000	72	0.467325	0.38215
chr6	68263001	68273000	67	0.424176	0.342648
chr6	68264001	68274000	71	0.416559	0.331822
chr6	68265001	68275000	76	0.441634	0.356001
chr6	68266001	68276000	72	0.429767	0.338843
chr6	68267001	68277000	72	0.374355	0.270223
chr6	68268001	68278000	69	0.346515	0.248404
chr6	68269001	68279000	60	0.346918	0.246089
chr6	68270001	68280000	57	0.313531	0.225475
chr6	68271001	68281000	61	0.306619	0.218548
chr6	68272001	68282000	55	0.311116	0.219939
chr6	68273001	68283000	57	0.321167	0.227047
chr6	68274001	68284000	55	0.341198	0.24643
chr6	68275001	68285000	48	0.296428	0.209796
chr6	68276001	68286000	45	0.308078	0.218333
chr6	68277001	68287000	35	0.413477	0.329165
chr6	68278001	68288000	35	0.444464	0.358626
chr6	68279001	68289000	40	0.478684	0.391167
chr6	68280001	68290000	42	0.484346	0.39964
chr6	68281001	68291000	41	0.510281	0.437452
chr6	68282001	68292000	34	0.548413	0.47608
chr6	68283001	68293000	32	0.546799	0.471596
chr6	68284001	68294000	35	0.56755	0.495738
chr6	68285001	68295000	32	0.574823	0.50285
chr6	68286001	68296000	34	0.571203	0.490467
chr6	68287001	68297000	33	0.564559	0.482504
chr6	68288001	68298000	35	0.560812	0.470569
chr6	68289001	68299000	33	0.546226	0.453436
chr6	68290001	68300000	34	0.535386	0.435494
chr6	68291001	68301000	32	0.53402	0.435313
chr6	68292001	68302000	37	0.545632	0.477875
chr6	68293001	68303000	37	0.565757	0.493035
chr6	68294001	68304000	34	0.534058	0.459321
chr6	68295001	68305000	37	0.5177	0.452516
chr6	68296001	68306000	34	0.523733	0.463926
chr6	68297001	68307000	33	0.50253	0.425601
chr6	68298001	68308000	30	0.506682	0.425416
chr6	68299001	68309000	29	0.483376	0.393401
chr6	68300001	68310000	29	0.469175	0.383096
chr6	68301001	68311000	28	0.455006	0.369876
chr6	68302001	68312000	22	0.423758	0.328947
chr6	68303001	68313000	30	0.440789	0.357955
chr6	68304001	68314000	36	0.445129	0.351994
chr6	68305001	68315000	38	0.403038	0.314946
chr6	68306001	68316000	40	0.389226	0.308115
chr6	68307001	68317000	50	0.383838	0.305039
chr6	68308001	68318000	55	0.35745	0.285724
chr6	68309001	68319000	60	0.367771	0.290802
chr6	68310001	68320000	64	0.360835	0.28461
chr6	68311001	68321000	68	0.374292	0.299056
chr6	68312001	68322000	70	0.369713	0.292109
chr6	68313001	68323000	62	0.34642	0.267649
chr6	68314001	68324000	60	0.352497	0.265354
chr6	68315001	68325000	58	0.380295	0.283277
chr6	68316001	68326000	62	0.403144	0.297029
chr6	68317001	68327000	54	0.421929	0.313506
chr6	68318001	68328000	54	0.464552	0.344353
chr6	68319001	68329000	55	0.488296	0.374731
chr6	68320001	68330000	51	0.496647	0.377663
chr6	68321001	68331000	47	0.490497	0.364683
chr6	68322001	68332000	47	0.477313	0.357696
chr6	68323001	68333000	47	0.462247	0.349682
chr6	68324001	68334000	40	0.431958	0.335997
chr6	68325001	68335000	36	0.424963	0.325475
chr6	68326001	68336000	30	0.40531	0.312489
chr6	68327001	68337000	26	0.393445	0.298885
chr6	68328001	68338000	19	0.343731	0.255488
chr6	68329001	68339000	13	0.157506	0.116578
chr6	68330001	68340000	13	0.292538	0.20284
chr6	68331001	68341000	16	0.294414	0.203266
chr6	68332001	68342000	15	0.287155	0.197718
chr6	68333001	68343000	20	0.239104	0.172054
chr6	68334001	68344000	21	0.244203	0.179655
chr6	68335001	68345000	24	0.22143	0.165785
chr6	68336001	68346000	26	0.217534	0.160173
chr6	68337001	68347000	29	0.219279	0.16518
chr6	68338001	68348000	30	0.227372	0.175232
chr6	68339001	68349000	34	0.213121	0.163348
chr6	68340001	68350000	38	0.173543	0.150122
chr6	68341001	68351000	38	0.171451	0.157712
chr6	68342001	68352000	39	0.181719	0.169848
chr6	68343001	68353000	34	0.21097	0.19595
chr6	68344001	68354000	34	0.218993	0.2035
chr6	68345001	68355000	32	0.235537	0.215238
chr6	68346001	68356000	35	0.24049	0.217591
chr6	68347001	68357000	36	0.254045	0.228693
chr6	68348001	68358000	37	0.242568	0.213134
chr6	68349001	68359000	35	0.254628	0.223618
chr6	68350001	68360000	34	0.283638	0.238798
chr6	68351001	68361000	45	0.354104	0.306912
chr6	68352001	68362000	52	0.401411	0.353037
chr6	68353001	68363000	56	0.410015	0.361968
chr6	68354001	68364000	57	0.423082	0.377005
chr6	68355001	68365000	61	0.426566	0.376417
chr6	68356001	68366000	58	0.423205	0.382064
chr6	68357001	68367000	55	0.416493	0.379402
chr6	68358001	68368000	57	0.411127	0.380044
chr6	68359001	68369000	56	0.415927	0.388647
chr6	68360001	68370000	58	0.403712	0.374604
chr6	68361001	68371000	45	0.379345	0.334693
chr6	68362001	68372000	36	0.327832	0.269126
chr6	68363001	68373000	31	0.290751	0.22105
chr6	68364001	68374000	29	0.293601	0.211025
chr6	68365001	68375000	28	0.294774	0.214771
chr6	68366001	68376000	29	0.3331	0.252259
chr6	68367001	68377000	32	0.349613	0.272113
chr6	68368001	68378000	29	0.356056	0.281075
chr6	68369001	68379000	32	0.365961	0.297857
chr6	68370001	68380000	34	0.341451	0.2738
chr6	68371001	68381000	35	0.331951	0.271803
chr6	68372001	68382000	37	0.330758	0.272333
chr6	68373001	68383000	35	0.340372	0.288725
chr6	68374001	68384000	35	0.320567	0.268329
chr6	68375001	68385000	31	0.309272	0.253253
chr6	68376001	68386000	29	0.289063	0.237609
chr6	68377001	68387000	25	0.270701	0.221928
chr6	68378001	68388000	31	0.237956	0.180102
chr6	68379001	68389000	29	0.153233	0.119682
chr6	68380001	68390000	24	0.104655	0.0929748
chr6	68381001	68391000	29	0.112451	0.0955345
chr6	68382001	68392000	30	0.0903518	0.0771446
chr6	68383001	68393000	34	0.0927359	0.0803567
chr6	68384001	68394000	38	0.0854905	0.0714272
chr6	68385001	68395000	43	0.0872704	0.0756519
chr6	68386001	68396000	47	0.116007	0.0923333
chr6	68387001	68397000	53	0.10878	0.0853426
chr6	68388001	68398000	56	0.125975	0.102127
chr6	68389001	68399000	54	0.131198	0.105225
chr6	68390001	68400000	50	0.137752	0.110619
chr6	68391001	68401000	43	0.141403	0.112978
chr6	68392001	68402000	41	0.172046	0.134497
chr6	68393001	68403000	39	0.172606	0.131064
chr6	68394001	68404000	33	0.191609	0.145887
chr6	68395001	68405000	30	0.213714	0.159703
chr6	68396001	68406000	31	0.191561	0.133612
chr6	68397001	68407000	27	0.223444	0.153485
chr6	68398001	68408000	20	0.245981	0.17277
chr6	68399001	68409000	20	0.249514	0.161613
chr6	68400001	68410000	22	0.256087	0.177012
chr6	68401001	68411000	28	0.225168	0.149348
chr6	68402001	68412000	30	0.196153	0.136956
chr6	68403001	68413000	31	0.261031	0.176032
chr6	68404001	68414000	38	0.284233	0.197832
chr6	68405001	68415000	41	0.345468	0.237077
chr6	68406001	68416000	40	0.467952	0.324688
chr6	68407001	68417000	46	0.499229	0.356824
chr6	68408001	68418000	47	0.53185	0.383251
chr6	68409001	68419000	50	0.522799	0.389345
chr6	68410001	68420000	51	0.522682	0.37987
chr6	68411001	68421000	52	0.539432	0.401433
chr6	68412001	68422000	50	0.543415	0.4035
chr6	68413001	68423000	54	0.494497	0.34773
chr6	68414001	68424000	52	0.478602	0.323783
chr6	68415001	68425000	54	0.417519	0.26048
chr6	68416001	68426000	62	0.24528	0.154074
chr6	68417001	68427000	59	0.145292	0.0974294
chr6	68418001	68428000	64	0.0565103	0.0486094
chr6	68419001	68429000	64	0.0232999	0.0244602
chr6	68420001	68430000	66	0.00750911	0.0124449
chr6	68421001	68431000	65	-0.0235713	-0.0170234
chr6	68422001	68432000	67	-0.022073	-0.0145811
chr6	68423001	68433000	62	-0.0214204	-0.0148713
chr6	68424001	68434000	58	-0.0262552	-0.0186298
chr6	68425001	68435000	54	-0.0274742	-0.0209749
chr6	68426001	68436000	44	-0.0149835	-0.0055805
chr6	68427001	68437000	47	0.0247511	0.0175708
chr6	68428001	68438000	43	0.0320801	0.0225955
chr6	68429001	68439000	46	0.0328639	0.0226733
chr6	68430001	68440000	41	0.0423875	0.0285303
chr6	68431001	68441000	37	0.056186	0.036481
chr6	68432001	68442000	37	0.0758766	0.0469694
chr6	68433001	68443000	36	0.079889	0.0521604
chr6	68434001	68444000	36	0.0819454	0.0520939
chr6	68435001	68445000	36	0.0902504	0.0590161
chr6	68436001	68446000	41	0.0755886	0.0453755
chr6	68437001	68447000	37	0.0389882	0.0256737
chr6	68438001	68448000	36	0.0394214	0.0248892
chr6	68439001	68449000	34	0.0390681	0.0242581
chr6	68440001	68450000	39	0.0316046	0.0194486
chr6	68441001	68451000	40	0.0302839	0.0182734
chr6	68442001	68452000	40	0.00183152	0.0037615
chr6	68443001	68453000	43	-0.00345266	-0.0025943
chr6	68444001	68454000	43	-0.00413374	-0.00253472
chr6	68445001	68455000	40	-0.00908245	-0.00633683
chr6	68446001	68456000	34	-0.0241986	-0.0173152
chr6	68447001	68457000	31	-0.0249679	-0.0179068
chr6	68448001	68458000	32	-0.0162196	-0.00863153
chr6	68449001	68459000	28	0.000553557	0.00232658
chr6	68450001	68460000	24	0.0124277	0.0110296
chr6	68451001	68461000	21	0.0131127	0.0119737
chr6	68452001	68462000	19	0.0265848	0.0219504
chr6	68453001	68463000	21	0.0314334	0.0207346
chr6	68454001	68464000	21	0.0359346	0.021997
chr6	68455001	68465000	22	0.0354927	0.0204574
chr6	68456001	68466000	21	0.0424296	0.0271929
chr6	68457001	68467000	22	0.0441613	0.0341675
chr6	68458001	68468000	18	0.0498302	0.0301356
chr6	68459001	68469000	16	0.0296021	0.0188041
chr6	68460001	68470000	14	0.0195477	0.0144191
chr6	68461001	68471000	16	0.0535204	0.0310204
chr6	68462001	68472000	15	0.0583162	0.0300347
chr6	68463001	68473000	11	0.142032	0.108451
chr6	68464001	68474000	10	0.144867	0.120483
chr6	68465001	68475000	9	0.147808	0.135189
chr6	68466001	68476000	14	0.177071	0.162506
chr6	68467001	68477000	17	0.191112	0.17627
chr6	68468001	68478000	18	0.182023	0.165947
chr6	68469001	68479000	18	0.182023	0.165947
chr6	68470001	68480000	19	0.22071	0.186654
chr6	68471001	68481000	20	0.257469	0.186842
chr6	68472001	68482000	19	0.260254	0.196558
chr6	68473001	68483000	21	0.235742	0.169519
chr6	68474001	68484000	21	0.235742	0.169519
chr6	68475001	68485000	23	0.263423	0.18523
chr6	68476001	68486000	18	0.317173	0.205965
chr6	68477001	68487000	17	0.299584	0.176782
chr6	68478001	68488000	19	0.338459	0.183667
chr6	68479001	68489000	20	0.343195	0.194237
chr6	68480001	68490000	22	0.341643	0.206767
chr6	68481001	68491000	22	0.333684	0.232116
chr6	68482001	68492000	25	0.358242	0.260139
chr6	68483001	68493000	21	0.382638	0.286618
chr6	68484001	68494000	26	0.348147	0.263565
chr6	68485001	68495000	30	0.307391	0.236679
chr6	68486001	68496000	38	0.245812	0.193016
chr6	68487001	68497000	38	0.240659	0.187233
chr6	68488001	68498000	45	0.17212	0.142258
chr6	68489001	68499000	59	0.119094	0.0978168
chr6	68490001	68500000	68	0.0770607	0.0637417
chr6	68491001	68501000	73	0.0510336	0.0422559
chr6	68492001	68502000	79	0.0275403	0.0271626
chr6	68493001	68503000	86	0.0240207	0.0237673
chr6	68494001	68504000	85	0.0112884	0.0163148
chr6	68495001	68505000	85	0.00367394	0.00762536
chr6	68496001	68506000	87	-0.00463666	-0.00337286
chr6	68497001	68507000	87	-0.000552546	0.00157691
chr6	68498001	68508000	85	0.00799215	0.00886882
chr6	68499001	68509000	86	0.0226296	0.0227956
chr6	68500001	68510000	76	0.0368497	0.0357383
chr6	68501001	68511000	71	0.0514396	0.0468125
chr6	68502001	68512000	67	0.0500943	0.047376
chr6	68503001	68513000	67	0.0556826	0.0494332
chr6	68504001	68514000	64	0.0579447	0.0484111
chr6	68505001	68515000	58	0.0587533	0.0498073
chr6	68506001	68516000	51	0.0738553	0.0624129
chr6	68507001	68517000	51	0.0666637	0.0536747
chr6	68508001	68518000	42	0.0679372	0.0555986
chr6	68509001	68519000	28	0.0809931	0.057069
chr6	68510001	68520000	31	0.0631908	0.0477322
chr6	68511001	68521000	33	0.0418331	0.0341403
chr6	68512001	68522000	29	0.0347414	0.027206
chr6	68513001	68523000	27	0.0269381	0.0236099
chr6	68514001	68524000	26	0.0276489	0.0259508
chr6	68515001	68525000	32	0.0235294	0.0224886
chr6	68516001	68526000	31	0.0268779	0.029428
chr6	68517001	68527000	30	0.0289005	0.0320991
chr6	68518001	68528000	33	0.0367942	0.0376277
chr6	68519001	68529000	33	0.043292	0.0412684
chr6	68520001	68530000	32	0.0686832	0.0557526
chr6	68521001	68531000	31	0.0828704	0.0715462
chr6	68522001	68532000	36	0.101597	0.0910445
chr6	68523001	68533000	40	0.139301	0.131447
chr6	68524001	68534000	45	0.139751	0.127078
chr6	68525001	68535000	46	0.158485	0.13837
chr6	68526001	68536000	51	0.154404	0.115061
chr6	68527001	68537000	56	0.157408	0.0992104
chr6	68528001	68538000	56	0.159714	0.0926904
chr6	68529001	68539000	65	0.144288	0.079337
chr6	68530001	68540000	65	0.157861	0.0874647
chr6	68531001	68541000	64	0.170374	0.0954555
chr6	68532001	68542000	62	0.194725	0.106488
chr6	68533001	68543000	59	0.196491	0.0995309
chr6	68534001	68544000	58	0.197755	0.0979683
chr6	68535001	68545000	56	0.22217	0.113648
chr6	68536001	68546000	55	0.244996	0.148303
chr6	68537001	68547000	51	0.261883	0.185973
chr6	68538001	68548000	53	0.254823	0.190134
chr6	68539001	68549000	50	0.346705	0.24955
chr6	68540001	68550000	54	0.349587	0.251337
chr6	68541001	68551000	56	0.363771	0.260506
chr6	68542001	68552000	59	0.346539	0.241324
chr6	68543001	68553000	69	0.369934	0.258592
chr6	68544001	68554000	72	0.421794	0.299106
chr6	68545001	68555000	72	0.426521	0.301428
chr6	68546001	68556000	70	0.420574	0.291431
chr6	68547001	68557000	70	0.410864	0.278989
chr6	68548001	68558000	68	0.406689	0.278995
chr6	68549001	68559000	65	0.36788	0.255689
chr6	68550001	68560000	60	0.348009	0.235216
chr6	68551001	68561000	60	0.320781	0.208768
chr6	68552001	68562000	61	0.293496	0.187796
chr6	68553001	68563000	52	0.214662	0.131871
chr6	68554001	68564000	56	0.0997916	0.0777273
chr6	68555001	68565000	76	0.266055	0.205257
chr6	68556001	68566000	74	0.271689	0.215341
chr6	68557001	68567000	72	0.278687	0.218965
chr6	68558001	68568000	77	0.269421	0.210372
chr6	68559001	68569000	80	0.258239	0.200253
chr6	68560001	68570000	83	0.248654	0.192227
chr6	68561001	68571000	92	0.22674	0.176939
chr6	68562001	68572000	96	0.223226	0.171011
chr6	68563001	68573000	100	0.231598	0.173685
chr6	68564001	68574000	123	0.236746	0.171656
chr6	68565001	68575000	110	0.108393	0.0769838
chr6	68566001	68576000	111	0.101547	0.0707471
chr6	68567001	68577000	123	0.0936987	0.0650423
chr6	68568001	68578000	121	0.0919194	0.0622387
chr6	68569001	68579000	115	0.0962304	0.0641096
chr6	68570001	68580000	112	0.100096	0.0661633
chr6	68571001	68581000	103	0.115069	0.0755946
chr6	68572001	68582000	98	0.123286	0.0841441
chr6	68573001	68583000	91	0.123549	0.0836688
chr6	68574001	68584000	58	0.0569053	0.0415928
chr6	68575001	68585000	46	0.0669844	0.0493537
chr6	68576001	68586000	42	0.0711769	0.052813
chr6	68577001	68587000	29	0.0912998	0.0726444
chr6	68578001	68588000	23	0.114274	0.0954053
chr6	68579001	68589000	22	0.120018	0.100724
chr6	68580001	68590000	21	0.13756	0.116836
chr6	68581001	68591000	18	0.115114	0.0920834
chr6	68582001	68592000	12	0.122812	0.0854564
chr6	68583001	68593000	13	0.0660176	0.0469907
chr6	68584001	68594000	20	0.14388	0.120549
chr6	68585001	68595000	22	0.135934	0.116654
chr6	68586001	68596000	28	0.137778	0.109215
chr6	68587001	68597000	32	0.134623	0.107536
chr6	68588001	68598000	32	0.134623	0.107536
chr6	68589001	68599000	31	0.137435	0.109271
chr6	68590001	68600000	29	0.139352	0.110856
chr6	68591001	68601000	27	0.134669	0.110258
chr6	68592001	68602000	26	0.1375	0.111825
chr6	68593001	68603000	21	0.170887	0.136266
chr6	68594001	68604000	13	0.107317	0.0814799
chr6	68595001	68605000	11	0.116165	0.0821658
chr6	68596001	68606000	8	0.0932012	0.0812464
chr6	68597001	68607000	4	0.0840013	0.0779158
chr6	68598001	68608000	7	0.035242	0.0157029
chr6	68599001	68609000	16	0.0734312	0.046404
chr6	68600001	68610000	22	0.111046	0.0764951
chr6	68601001	68611000	31	0.106215	0.0790154
chr6	68602001	68612000	37	0.111545	0.0856976
chr6	68603001	68613000	44	0.112908	0.0867834
chr6	68604001	68614000	50	0.12631	0.096331
chr6	68605001	68615000	55	0.137594	0.106863
chr6	68606001	68616000	54	0.141994	0.110876
chr6	68607001	68617000	60	0.149725	0.119054
chr6	68608001	68618000	62	0.170214	0.143809
chr6	68609001	68619000	56	0.171819	0.149708
chr6	68610001	68620000	53	0.175255	0.152071
chr6	68611001	68621000	45	0.192062	0.167387
chr6	68612001	68622000	42	0.199864	0.174153
chr6	68613001	68623000	36	0.208798	0.186115
chr6	68614001	68624000	31	0.206885	0.183554
chr6	68615001	68625000	28	0.194214	0.16367
chr6	68616001	68626000	26	0.194612	0.162891
chr6	68617001	68627000	19	0.194377	0.158177
chr6	68618001	68628000	14	0.135624	0.102441
chr6	68619001	68629000	12	0.150986	0.110656
chr6	68620001	68630000	10	0.0953753	0.0665868
chr6	68621001	68631000	9	0.0713915	0.0474056
chr6	68622001	68632000	6	-0.012362	-0.012783
chr6	68623001	68633000	8	0.0306633	0.0182246
chr6	68624001	68634000	8	0.0338942	0.0253966
chr6	68625001	68635000	7	0.0425007	0.0325694
chr6	68626001	68636000	7	0.0425007	0.0325694
chr6	68627001	68637000	8	0.0347357	0.0277198
chr6	68628001	68638000	8	0.0347357	0.0277198
chr6	68629001	68639000	8	0.0308582	0.0245209
chr6	68630001	68640000	9	0.027618	0.0226209
chr6	68631001	68641000	9	0.027618	0.0226209
chr6	68632001	68642000	9	0.027618	0.0226209
chr6	68633001	68643000	11	0.0858424	0.112435
chr6	68634001	68644000	18	0.224274	0.195018
chr6	68635001	68645000	20	0.217091	0.18025
chr6	68636001	68646000	25	0.213679	0.158965
chr6	68637001	68647000	31	0.213554	0.136532
chr6	68638001	68648000	31	0.213554	0.136532
chr6	68639001	68649000	34	0.215093	0.136893
chr6	68640001	68650000	35	0.222912	0.133495
chr6	68641001	68651000	35	0.222912	0.133495
chr6	68642001	68652000	35	0.222912	0.133495
chr6	68643001	68653000	30	0.22505	0.112776
chr6	68644001	68654000	24	0.115036	0.0479542
chr6	68645001	68655000	22	0.107801	0.0474222
chr6	68646001	68656000	20	0.0919329	0.0481622
chr6	68647001	68657000	13	0.0849914	0.0547017
chr6	68648001	68658000	14	0.0895432	0.0597008
chr6	68649001	68659000	10	0.0698219	0.0445751
chr6	68650001	68660000	8	0.070135	0.0531866
chr6	68651001	68661000	9	0.0874405	0.0679913
chr6	68652001	68662000	9	0.0874405	0.0679913
chr6	68653001	68663000	15	0.0944901	0.0647486
chr6	68654001	68664000	13	0.0952936	0.0680432
chr6	68655001	68665000	14	0.106177	0.0774539
chr6	68656001	68666000	11	0.101849	0.0722972
chr6	68657001	68667000	12	0.108094	0.0812921
chr6	68658001	68668000	13	0.149602	0.0991274
chr6	68659001	68669000	16	0.126679	0.0831913
chr6	68660001	68670000	15	0.141259	0.0914266
chr6	68661001	68671000	15	0.174914	0.109311
chr6	68662001	68672000	15	0.174914	0.109311
chr6	68663001	68673000	10	0.193882	0.134466
chr6	68664001	68674000	10	0.193882	0.134466
chr6	68665001	68675000	9	0.201614	0.138197
chr6	68666001	68676000	16	0.154065	0.0770312
chr6	68667001	68677000	16	0.144685	0.0697852
chr6	68668001	68678000	18	0.119368	0.0747005
chr6	68669001	68679000	19	0.130129	0.0687649
chr6	68670001	68680000	21	0.122687	0.0624675
chr6	68671001	68681000	20	0.0820484	0.0428562
chr6	68672001	68682000	24	0.0932187	0.0538144
chr6	68673001	68683000	26	0.0981193	0.0566427
chr6	68674001	68684000	32	0.0922967	0.054042
chr6	68675001	68685000	33	0.0946475	0.056775
chr6	68676001	68686000	26	0.106519	0.0724942
chr6	68677001	68687000	28	0.106299	0.0637474
chr6	68678001	68688000	26	0.0951777	0.0535431
chr6	68679001	68689000	35	0.0959715	0.0853541
chr6	68680001	68690000	33	0.0987309	0.090367
chr6	68681001	68691000	36	0.0972612	0.083882
chr6	68682001	68692000	32	0.0919402	0.0807916
chr6	68683001	68693000	31	0.0948506	0.0861296
chr6	68684001	68694000	26	0.100909	0.0968327
chr6	68685001	68695000	26	0.102901	0.0990046
chr6	68686001	68696000	27	0.102723	0.0989874
chr6	68687001	68697000	26	0.10302	0.106968
chr6	68688001	68698000	27	0.101569	0.105881
chr6	68689001	68699000	19	0.124977	0.0976424
chr6	68690001	68700000	23	0.120278	0.0937447
chr6	68691001	68701000	21	0.123111	0.105845
chr6	68692001	68702000	35	0.102362	0.0898271
chr6	68693001	68703000	39	0.096374	0.0791912
chr6	68694001	68704000	47	0.0961039	0.0779631
chr6	68695001	68705000	47	0.1032	0.0822008
chr6	68696001	68706000	54	0.106663	0.0892509
chr6	68697001	68707000	61	0.102005	0.0864132
chr6	68698001	68708000	62	0.103789	0.0880618
chr6	68699001	68709000	58	0.0988921	0.0856564
chr6	68700001	68710000	58	0.0965614	0.0832424
chr6	68701001	68711000	61	0.0926411	0.0776675
chr6	68702001	68712000	52	0.0955063	0.0790183
chr6	68703001	68713000	52	0.102433	0.0901677
chr6	68704001	68714000	46	0.102232	0.0879628
chr6	68705001	68715000	46	0.0925881	0.0764238
chr6	68706001	68716000	43	0.0869929	0.0679913
chr6	68707001	68717000	34	0.0913571	0.0705612
chr6	68708001	68718000	33	0.0858026	0.0608018
chr6	68709001	68719000	34	0.0841815	0.0574601
chr6	68710001	68720000	30	0.0870399	0.0597578
chr6	68711001	68721000	28	0.103837	0.0794276
chr6	68712001	68722000	23	0.114904	0.0839801
chr6	68713001	68723000	17	0.104606	0.0633595
chr6	68714001	68724000	15	0.107002	0.0670772
chr6	68715001	68725000	14	0.110484	0.0757792
chr6	68716001	68726000	13	0.097713	0.0475613
chr6	68717001	68727000	18	0.0714494	0.0421936
chr6	68718001	68728000	17	0.0698088	0.0402201
chr6	68719001	68729000	16	0.0628113	0.0384265
chr6	68720001	68730000	21	0.0700196	0.0511056
chr6	68721001	68731000	23	0.0532147	0.0350353
chr6	68722001	68732000	26	0.0497556	0.0336593
chr6	68723001	68733000	26	0.0497556	0.0336593
chr6	68724001	68734000	25	0.0504998	0.0363381
chr6	68725001	68735000	28	0.0471054	0.0344378
chr6	68726001	68736000	25	0.0451514	0.0370647
chr6	68727001	68737000	20	0.0489717	0.0392715
chr6	68728001	68738000	20	0.0627544	0.0521828
chr6	68729001	68739000	19	0.0672904	0.0558486
chr6	68730001	68740000	16	0.0687876	0.0542332
chr6	68731001	68741000	13	0.0698891	0.0521616
chr6	68732001	68742000	10	0.0842194	0.060877
chr6	68733001	68743000	11	0.0947084	0.0703054
chr6	68734001	68744000	12	0.0957758	0.0731354
chr6	68735001	68745000	11	0.152563	0.132346
chr6	68736001	68746000	10	0.167359	0.147327
chr6	68737001	68747000	12	0.157844	0.141886
chr6	68738001	68748000	14	0.14839	0.121609
chr6	68739001	68749000	18	0.163945	0.132526
chr6	68740001	68750000	18	0.16405	0.123515
chr6	68741001	68751000	20	0.145975	0.108386
chr6	68742001	68752000	23	0.138372	0.107615
chr6	68743001	68753000	31	0.160645	0.116545
chr6	68744001	68754000	36	0.162703	0.121298
chr6	68745001	68755000	38	0.146378	0.107058
chr6	68746001	68756000	43	0.145766	0.10493
chr6	68747001	68757000	41	0.148061	0.104455
chr6	68748001	68758000	39	0.148814	0.10401
chr6	68749001	68759000	36	0.138082	0.0976579
chr6	68750001	68760000	41	0.128412	0.0941617
chr6	68751001	68761000	39	0.142212	0.10662
chr6	68752001	68762000	40	0.143863	0.105383
chr6	68753001	68763000	33	0.118	0.0919227
chr6	68754001	68764000	28	0.108952	0.0810001
chr6	68755001	68765000	24	0.111226	0.0848775
chr6	68756001	68766000	21	0.0930497	0.0755167
chr6	68757001	68767000	24	0.0830586	0.0634508
chr6	68758001	68768000	23	0.078882	0.0609211
chr6	68759001	68769000	26	0.061961	0.0486042
chr6	68760001	68770000	20	0.0525245	0.0398564
chr6	68761001	68771000	24	0.0353984	0.0247412
chr6	68762001	68772000	24	0.0140747	0.00603413
chr6	68763001	68773000	36	0.0352258	0.016999
chr6	68764001	68774000	48	0.0440283	0.0290448
chr6	68765001	68775000	49	0.0417773	0.0265871
chr6	68766001	68776000	56	0.0772523	0.0627211
chr6	68767001	68777000	56	0.0834212	0.0678919
chr6	68768001	68778000	57	0.0837815	0.0675
chr6	68769001	68779000	57	0.0879345	0.0679726
chr6	68770001	68780000	58	0.0950009	0.074174
chr6	68771001	68781000	53	0.103122	0.0806667
chr6	68772001	68782000	49	0.113386	0.0889739
chr6	68773001	68783000	35	0.117921	0.107775
chr6	68774001	68784000	22	0.151124	0.131694
chr6	68775001	68785000	20	0.162475	0.144801
chr6	68776001	68786000	14	0.0653271	0.0518364
chr6	68777001	68787000	12	0.0507303	0.0385692
chr6	68778001	68788000	15	0.0530749	0.0465802
chr6	68779001	68789000	14	0.0473452	0.0435202
chr6	68780001	68790000	13	0.0165418	0.0133154
chr6	68781001	68791000	13	0.0165418	0.0133154
chr6	68782001	68792000	15	0.0209496	0.0174755
chr6	68783001	68793000	15	0.0209496	0.0174755
chr6	68784001	68794000	18	0.0178005	0.0149304
chr6	68785001	68795000	19	0.0252027	0.0236308
chr6	68786001	68796000	16	0.0285563	0.0260673
chr6	68787001	68797000	16	0.0303308	0.028103
chr6	68788001	68798000	12	0.0177995	0.0145983
chr6	68789001	68799000	11	0.0185718	0.0173659
chr6	68790001	68800000	10	0.0243337	0.0218385
chr6	68791001	68801000	11	0.0307783	0.0288115
chr6	68792001	68802000	9	0.0264879	0.0253215
chr6	68793001	68803000	14	0.0444736	0.0361677
chr6	68794001	68804000	12	0.0533856	0.042489
chr6	68795001	68805000	13	0.0404996	0.0318458
chr6	68796001	68806000	15	0.0343056	0.0279834
chr6	68797001	68807000	15	0.0303615	0.0258816
chr6	68798001	68808000	15	0.027406	0.0252932
chr6	68799001	68809000	14	0.0386205	0.0365601
chr6	68800001	68810000	17	0.040712	0.0368014
chr6	68801001	68811000	20	0.180032	0.137625
chr6	68802001	68812000	23	0.189019	0.141368
chr6	68803001	68813000	22	0.30501	0.219095
chr6	68804001	68814000	29	0.340352	0.267663
chr6	68805001	68815000	45	0.426658	0.355265
chr6	68806001	68816000	58	0.44964	0.382346
chr6	68807001	68817000	67	0.47758	0.399847
chr6	68808001	68818000	83	0.487476	0.418651
chr6	68809001	68819000	100	0.482371	0.418451
chr6	68810001	68820000	104	0.477135	0.416596
chr6	68811001	68821000	119	0.452257	0.395148
chr6	68812001	68822000	131	0.462274	0.40942
chr6	68813001	68823000	133	0.466102	0.413619
chr6	68814001	68824000	128	0.469513	0.413629
chr6	68815001	68825000	115	0.468577	0.412251
chr6	68816001	68826000	105	0.473343	0.413447
chr6	68817001	68827000	95	0.462236	0.408774
chr6	68818001	68828000	88	0.470931	0.40155
chr6	68819001	68829000	73	0.462828	0.392408
chr6	68820001	68830000	71	0.479188	0.39729
chr6	68821001	68831000	54	0.503394	0.417241
chr6	68822001	68832000	39	0.495828	0.3954
chr6	68823001	68833000	34	0.470157	0.357735
chr6	68824001	68834000	31	0.473939	0.363788
chr6	68825001	68835000	26	0.448263	0.327078
chr6	68826001	68836000	23	0.429563	0.297099
chr6	68827001	68837000	28	0.395435	0.263811
chr6	68828001	68838000	20	0.26074	0.173675
chr6	68829001	68839000	19	0.274313	0.168779
chr6	68830001	68840000	21	0.125389	0.0926581
chr6	68831001	68841000	24	0.13359	0.0867102
chr6	68832001	68842000	29	0.105353	0.0788773
chr6	68833001	68843000	39	0.0839286	0.0724319
chr6	68834001	68844000	39	0.0839286	0.0724319
chr6	68835001	68845000	39	0.0839286	0.0724319
chr6	68836001	68846000	37	0.0751791	0.0620981
chr6	68837001	68847000	32	0.0628567	0.0545061
chr6	68838001	68848000	32	0.0487727	0.038273
chr6	68839001	68849000	31	0.0438596	0.0345139
chr6	68840001	68850000	26	0.0528496	0.0478079
chr6	68841001	68851000	22	0.0422739	0.0431865
chr6	68842001	68852000	18	0.0409466	0.0394388
chr6	68843001	68853000	9	0.0328097	0.0259642
chr6	68844001	68854000	9	0.0328097	0.0259642
chr6	68845001	68855000	11	0.0367209	0.0288697
chr6	68846001	68856000	13	0.0348287	0.0247728
chr6	68847001	68857000	13	0.0348287	0.0247728
chr6	68848001	68858000	12	0.0414821	0.0324814
chr6	68849001	68859000	12	0.0381521	0.025201
chr6	68850001	68860000	11	0.0210602	0.0172056
chr6	68851001	68861000	11	0.0330886	0.0205243
chr6	68852001	68862000	12	0.0475392	0.027693
chr6	68853001	68863000	12	0.0628156	0.0354621
chr6	68854001	68864000	14	0.0958175	0.0541965
chr6	68855001	68865000	15	0.0885152	0.0581251
chr6	68856001	68866000	21	0.0746308	0.0586883
chr6	68857001	68867000	23	0.0788358	0.0640849
chr6	68858001	68868000	31	0.0696643	0.0577504
chr6	68859001	68869000	31	0.0697632	0.0583566
chr6	68860001	68870000	30	0.0733305	0.0617878
chr6	68861001	68871000	29	0.0705915	0.0596323
chr6	68862001	68872000	27	0.0696189	0.0613554
chr6	68863001	68873000	25	0.0699922	0.0614198
chr6	68864001	68874000	24	0.0549795	0.0487074
chr6	68865001	68875000	21	0.0536619	0.046284
chr6	68866001	68876000	13	0.0547247	0.046685
chr6	68867001	68877000	13	0.0469617	0.038376
chr6	68868001	68878000	8	0.0679616	0.0515704
chr6	68869001	68879000	10	0.0508314	0.0480563
chr6	68870001	68880000	15	0.0576503	0.0492734
chr6	68871001	68881000	18	0.06144	0.0498649
chr6	68872001	68882000	24	0.0639647	0.0600126
chr6	68873001	68883000	28	0.0731686	0.0683842
chr6	68874001	68884000	32	0.124404	0.12739
chr6	68875001	68885000	32	0.124404	0.12739
chr6	68876001	68886000	34	0.134552	0.134323
chr6	68877001	68887000	36	0.156662	0.155778
chr6	68878001	68888000	32	0.170642	0.165704
chr6	68879001	68889000	33	0.252598	0.21297
chr6	68880001	68890000	35	0.304588	0.269465
chr6	68881001	68891000	35	0.334819	0.304795
chr6	68882001	68892000	31	0.413477	0.360411
chr6	68883001	68893000	32	0.438204	0.384534
chr6	68884001	68894000	29	0.44837	0.387046
chr6	68885001	68895000	34	0.454553	0.395142
chr6	68886001	68896000	40	0.401234	0.358942
chr6	68887001	68897000	41	0.357134	0.328464
chr6	68888001	68898000	41	0.357134	0.328464
chr6	68889001	68899000	37	0.321635	0.315315
chr6	68890001	68900000	30	0.305972	0.300162
chr6	68891001	68901000	29	0.289215	0.282529
chr6	68892001	68902000	33	0.254494	0.254688
chr6	68893001	68903000	30	0.248579	0.253359
chr6	68894001	68904000	33	0.24138	0.232393
chr6	68895001	68905000	31	0.212281	0.196592
chr6	68896001	68906000	28	0.213981	0.192433
chr6	68897001	68907000	33	0.233947	0.193984
chr6	68898001	68908000	42	0.202062	0.166696
chr6	68899001	68909000	45	0.197974	0.163396
chr6	68900001	68910000	50	0.194162	0.157489
chr6	68901001	68911000	52	0.215964	0.167367
chr6	68902001	68912000	47	0.21343	0.158426
chr6	68903001	68913000	49	0.194997	0.142923
chr6	68904001	68914000	45	0.178429	0.134007
chr6	68905001	68915000	44	0.181212	0.135954
chr6	68906001	68916000	42	0.167251	0.128862
chr6	68907001	68917000	34	0.169931	0.132285
chr6	68908001	68918000	26	0.183321	0.150516
chr6	68909001	68919000	27	0.19022	0.154911
chr6	68910001	68920000	24	0.178238	0.150724
chr6	68911001	68921000	23	0.115314	0.0953356
chr6	68912001	68922000	25	0.111043	0.0905514
chr6	68913001	68923000	24	0.123248	0.102426
chr6	68914001	68924000	26	0.113331	0.090886
chr6	68915001	68925000	27	0.0892473	0.069997
chr6	68916001	68926000	24	0.0973716	0.0730217
chr6	68917001	68927000	22	0.0871867	0.0622647
chr6	68918001	68928000	21	0.0926633	0.064493
chr6	68919001	68929000	17	0.0567723	0.0431511
chr6	68920001	68930000	15	0.0719991	0.0518115
chr6	68921001	68931000	16	0.064712	0.0490998
chr6	68922001	68932000	16	0.0623909	0.0488344
chr6	68923001	68933000	15	0.0299588	0.0254717
chr6	68924001	68934000	16	0.0237371	0.022462
chr6	68925001	68935000	19	0.0212168	0.0184211
chr6	68926001	68936000	24	0.0514078	0.0458559
chr6	68927001	68937000	26	0.0497012	0.0440827
chr6	68928001	68938000	29	0.0647274	0.056839
chr6	68929001	68939000	30	0.0702024	0.0621961
chr6	68930001	68940000	33	0.0689035	0.0593902
chr6	68931001	68941000	31	0.0690927	0.0613498
chr6	68932001	68942000	33	0.0752797	0.0686954
chr6	68933001	68943000	36	0.0663919	0.0614005
chr6	68934001	68944000	34	0.0769632	0.0696872
chr6	68935001	68945000	29	0.0950611	0.0842114
chr6	68936001	68946000	28	0.072156	0.064568
chr6	68937001	68947000	36	0.0576788	0.0542343
chr6	68938001	68948000	34	0.0453156	0.0427204
chr6	68939001	68949000	35	0.0402445	0.0389979
chr6	68940001	68950000	34	0.0404143	0.0407417
chr6	68941001	68951000	32	0.044431	0.0452287
chr6	68942001	68952000	29	0.0375057	0.0388884
chr6	68943001	68953000	25	0.0368411	0.0399653
chr6	68944001	68954000	25	0.0312494	0.0371755
chr6	68945001	68955000	28	0.0300237	0.0356824
chr6	68946001	68956000	28	0.0417814	0.0580992
chr6	68947001	68957000	20	0.053697	0.0712901
chr6	68948001	68958000	23	0.0489178	0.0663854
chr6	68949001	68959000	21	0.0487561	0.0665179
chr6	68950001	68960000	23	0.0543495	0.0717904
chr6	68951001	68961000	27	0.0589001	0.0794786
chr6	68952001	68962000	26	0.0553134	0.0769902
chr6	68953001	68963000	30	0.0774839	0.091459
chr6	68954001	68964000	38	0.0907841	0.0949866
chr6	68955001	68965000	40	0.100147	0.108286
chr6	68956001	68966000	39	0.0988286	0.103869
chr6	68957001	68967000	39	0.103909	0.108808
chr6	68958001	68968000	36	0.108699	0.114501
chr6	68959001	68969000	39	0.106348	0.107716
chr6	68960001	68970000	37	0.103199	0.103199
chr6	68961001	68971000	36	0.0924932	0.0910871
chr6	68962001	68972000	43	0.0680572	0.0720397
chr6	68963001	68973000	39	0.0537205	0.0603863
chr6	68964001	68974000	30	0.0254893	0.0448185
chr6	68965001	68975000	25	-0.00382443	0.0144642
chr6	68966001	68976000	27	-0.0173255	-0.00180403
chr6	68967001	68977000	27	-0.019156	-0.00894305
chr6	68968001	68978000	28	-0.0195977	-0.00963837
chr6	68969001	68979000	25	-0.0213987	-0.0139515
chr6	68970001	68980000	25	-0.0194193	-0.0109829
chr6	68971001	68981000	25	-0.0204896	-0.0122418
chr6	68972001	68982000	21	0.00278084	0.00775535
chr6	68973001	68983000	24	0.0101147	0.0119543
chr6	68974001	68984000	26	0.00466184	0.00769613
chr6	68975001	68985000	25	0.00566777	0.00854472
chr6	68976001	68986000	21	0.0079261	0.00972488
chr6	68977001	68987000	19	0.00985128	0.0113248
chr6	68978001	68988000	18	0.0111714	0.0123018
chr6	68979001	68989000	19	0.010633	0.00990111
chr6	68980001	68990000	20	0.00813905	0.00874839
chr6	68981001	68991000	25	0.0306268	0.0372959
chr6	68982001	68992000	23	0.0174762	0.02954
chr6	68983001	68993000	22	0.00891709	0.0240907
chr6	68984001	68994000	19	0.0220109	0.0340688
chr6	68985001	68995000	21	0.0301288	0.0401959
chr6	68986001	68996000	20	0.029582	0.0400203
chr6	68987001	68997000	23	0.0369787	0.0452575
chr6	68988001	68998000	30	0.0957236	0.0753434
chr6	68989001	68999000	30	0.0961915	0.0792514
chr6	68990001	69000000	27	0.106921	0.0863135
chr6	68991001	69001000	19	0.120179	0.0867897
chr6	68992001	69002000	17	0.137718	0.0967294
chr6	68993001	69003000	14	0.161482	0.12145
chr6	68994001	69004000	17	0.177345	0.137173
chr6	68995001	69005000	17	0.175798	0.123589
chr6	68996001	69006000	17	0.175798	0.123589
chr6	68997001	69007000	14	0.189284	0.132893
chr6	68998001	69008000	6	0.170981	0.113577
chr6	68999001	69009000	8	0.171331	0.109605
chr6	69000001	69010000	9	0.167068	0.10509
chr6	69001001	69011000	14	0.0930963	0.0619386
chr6	69002001	69012000	19	0.0736812	0.0511219
chr6	69003001	69013000	19	0.0736812	0.0511219
chr6	69004001	69014000	16	0.04592	0.0212299
chr6	69005001	69015000	14	0.0479186	0.0266987
chr6	69006001	69016000	15	0.0464197	0.0267219
chr6	69007001	69017000	15	0.0464197	0.0267219
chr6	69008001	69018000	17	0.0455963	0.0256754
chr6	69009001	69019000	16	0.0257806	0.0157415
chr6	69010001	69020000	17	0.0247586	0.0131697
chr6	69011001	69021000	13	0.0349212	0.0234457
chr6	69012001	69022000	11	0.0353384	0.0240572
chr6	69013001	69023000	19	0.0431755	0.0338484
chr6	69014001	69024000	20	0.0463694	0.0361961
chr6	69015001	69025000	21	0.0583267	0.0487828
chr6	69016001	69026000	21	0.0602283	0.0496668
chr6	69017001	69027000	24	0.0538083	0.0432232
chr6	69018001	69028000	24	0.0538336	0.0437314
chr6	69019001	69029000	25	0.0860965	0.0529165
chr6	69020001	69030000	27	0.0985095	0.0633435
chr6	69021001	69031000	30	0.0737022	0.0524375
chr6	69022001	69032000	31	0.0645036	0.0467647
chr6	69023001	69033000	27	0.0845846	0.0686843
chr6	69024001	69034000	32	0.0722046	0.0559785
chr6	69025001	69035000	35	0.059523	0.0465841
chr6	69026001	69036000	37	0.053021	0.0427048
chr6	69027001	69037000	36	0.0537933	0.0418481
chr6	69028001	69038000	37	0.0558081	0.0468273
chr6	69029001	69039000	40	0.036873	0.0405268
chr6	69030001	69040000	42	0.0260686	0.0255888
chr6	69031001	69041000	41	0.0314757	0.0289428
chr6	69032001	69042000	48	0.0296878	0.0313837
chr6	69033001	69043000	49	0.016969	0.0171897
chr6	69034001	69044000	43	0.0173413	0.019178
chr6	69035001	69045000	43	0.0187946	0.0211833
chr6	69036001	69046000	47	0.0206136	0.0255567
chr6	69037001	69047000	57	0.0132606	0.0147405
chr6	69038001	69048000	63	0.0031307	0.00475592
chr6	69039001	69049000	62	-0.00315164	-0.00230713
chr6	69040001	69050000	65	-0.00625139	-0.00469316
chr6	69041001	69051000	66	-0.0037434	-0.00167785
chr6	69042001	69052000	62	0.00401826	0.00139758
chr6	69043001	69053000	65	0.0292536	0.0203884
chr6	69044001	69054000	74	0.0466104	0.0371959
chr6	69045001	69055000	78	0.0485616	0.0401192
chr6	69046001	69056000	79	0.0590235	0.0487006
chr6	69047001	69057000	73	0.0673354	0.0614249
chr6	69048001	69058000	72	0.0846018	0.0750337
chr6	69049001	69059000	73	0.121171	0.10136
chr6	69050001	69060000	73	0.130303	0.113848
chr6	69051001	69061000	77	0.136963	0.12109
chr6	69052001	69062000	75	0.132225	0.123215
chr6	69053001	69063000	71	0.124364	0.115666
chr6	69054001	69064000	67	0.195896	0.147549
chr6	69055001	69065000	64	0.212093	0.16201
chr6	69056001	69066000	56	0.223926	0.167234
chr6	69057001	69067000	50	0.240982	0.183371
chr6	69058001	69068000	42	0.263838	0.202781
chr6	69059001	69069000	41	0.251226	0.189348
chr6	69060001	69070000	33	0.302804	0.227564
chr6	69061001	69071000	30	0.29466	0.225168
chr6	69062001	69072000	25	0.334245	0.255206
chr6	69063001	69073000	22	0.379999	0.299388
chr6	69064001	69074000	17	0.228877	0.205043
chr6	69065001	69075000	12	0.20781	0.200016
chr6	69066001	69076000	12	0.20781	0.200016
chr6	69067001	69077000	14	0.240203	0.228911
chr6	69068001	69078000	25	0.171845	0.172416
chr6	69069001	69079000	24	0.190225	0.197641
chr6	69070001	69080000	27	0.186265	0.183687
chr6	69071001	69081000	24	0.227818	0.221441
chr6	69072001	69082000	25	0.230911	0.2251
chr6	69073001	69083000	34	0.24541	0.223417
chr6	69074001	69084000	42	0.217412	0.191407
chr6	69075001	69085000	48	0.208181	0.183835
chr6	69076001	69086000	54	0.203927	0.181865
chr6	69077001	69087000	58	0.191034	0.170755
chr6	69078001	69088000	57	0.204451	0.17507
chr6	69079001	69089000	58	0.18739	0.156917
chr6	69080001	69090000	56	0.18245	0.156943
chr6	69081001	69091000	56	0.171218	0.144897
chr6	69082001	69092000	60	0.164358	0.139053
chr6	69083001	69093000	54	0.144924	0.126761
chr6	69084001	69094000	52	0.148543	0.127499
chr6	69085001	69095000	46	0.149102	0.127064
chr6	69086001	69096000	40	0.144856	0.121209
chr6	69087001	69097000	35	0.136044	0.113251
chr6	69088001	69098000	27	0.125412	0.102018
chr6	69089001	69099000	22	0.125012	0.0973688
chr6	69090001	69100000	22	0.108758	0.0787718
chr6	69091001	69101000	26	0.10815	0.0816975
chr6	69092001	69102000	24	0.102741	0.0747227
chr6	69093001	69103000	25	0.064798	0.0459961
chr6	69094001	69104000	22	0.0718857	0.0593885
chr6	69095001	69105000	25	0.0606001	0.0468028
chr6	69096001	69106000	27	0.0652226	0.0556896
chr6	69097001	69107000	29	0.0616664	0.0512958
chr6	69098001	69108000	30	0.0602519	0.0503739
chr6	69099001	69109000	32	0.067126	0.0596297
chr6	69100001	69110000	33	0.0728898	0.0657941
chr6	69101001	69111000	30	0.0556627	0.0554992
chr6	69102001	69112000	30	0.0551247	0.0574786
chr6	69103001	69113000	28	0.0492693	0.0513822
chr6	69104001	69114000	27	0.0453424	0.0464358
chr6	69105001	69115000	25	0.0516041	0.0537049
chr6	69106001	69116000	25	0.041185	0.0420593
chr6	69107001	69117000	25	0.0521557	0.0535581
chr6	69108001	69118000	23	0.0576563	0.0598943
chr6	69109001	69119000	22	0.0467029	0.0468007
chr6	69110001	69120000	22	0.0550091	0.0577445
chr6	69111001	69121000	20	0.0574793	0.062138
chr6	69112001	69122000	18	0.0491561	0.0524432
chr6	69113001	69123000	17	0.048089	0.0552554
chr6	69114001	69124000	17	0.0458218	0.0532825
chr6	69115001	69125000	16	0.0507934	0.0595888
chr6	69116001	69126000	17	0.0549417	0.0531541
chr6	69117001	69127000	18	0.0409664	0.0379413
chr6	69118001	69128000	19	0.0349972	0.034254
chr6	69119001	69129000	21	0.0307445	0.0292326
chr6	69120001	69130000	22	0.0191042	0.0148658
chr6	69121001	69131000	24	0.0231964	0.0187391
chr6	69122001	69132000	27	0.0281381	0.0283413
chr6	69123001	69133000	28	0.0296497	0.0288875
chr6	69124001	69134000	27	0.0243718	0.0249256
chr6	69125001	69135000	33	0.022807	0.0224413
chr6	69126001	69136000	34	0.0243894	0.0258121
chr6	69127001	69137000	30	0.0253697	0.0274596
chr6	69128001	69138000	28	0.0279161	0.0293599
chr6	69129001	69139000	25	0.0297876	0.0324015
chr6	69130001	69140000	21	0.0310802	0.0343092
chr6	69131001	69141000	18	0.0312637	0.0350114
chr6	69132001	69142000	14	0.0287036	0.0245055
chr6	69133001	69143000	14	0.0142512	0.0136529
chr6	69134001	69144000	14	0.0126608	0.0116632
chr6	69135001	69145000	8	0.0115283	0.0119641
chr6	69136001	69146000	4	-0.0110661	-0.00848476
chr6	69137001	69147000	4	-0.0110661	-0.00848476
chr6	69138001	69148000	4	-0.0110661	-0.00848476
chr6	69139001	69149000	4	-0.0110661	-0.00848476
chr6	69140001	69150000	4	-0.0110661	-0.00848476
chr6	69141001	69151000	5	-0.0102403	-0.00633988
chr6	69142001	69152000	5	-0.0102403	-0.00633988
chr6	69143001	69153000	4	-0.00894168	-0.00936069
chr6	69144001	69154000	5	-0.0159645	-0.0156726
chr6	69145001	69155000	7	-0.0149632	-0.0149887
chr6	69146001	69156000	12	-0.013899	-0.0126526
chr6	69147001	69157000	15	-0.0109794	-0.0100688
chr6	69148001	69158000	22	-0.000466752	-0.00136014
chr6	69149001	69159000	27	0.00831303	0.00524615
chr6	69150001	69160000	30	0.0105215	0.00731894
chr6	69151001	69161000	34	0.012285	0.00933672
chr6	69152001	69162000	40	0.014071	0.0103143
chr6	69153001	69163000	45	0.014602	0.0116684
chr6	69154001	69164000	44	0.015934	0.0127269
chr6	69155001	69165000	56	0.0192587	0.0161495
chr6	69156001	69166000	60	0.0226124	0.0194075
chr6	69157001	69167000	65	0.0266723	0.0281677
chr6	69158001	69168000	66	0.0306867	0.0318714
chr6	69159001	69169000	68	0.0300059	0.0320548
chr6	69160001	69170000	78	0.0356571	0.0383629
chr6	69161001	69171000	88	0.0350736	0.0358413
chr6	69162001	69172000	87	0.0344611	0.0359418
chr6	69163001	69173000	81	0.0363211	0.0377636
chr6	69164001	69174000	82	0.0369464	0.0402646
chr6	69165001	69175000	71	0.0406816	0.0433947
chr6	69166001	69176000	75	0.0375299	0.0392234
chr6	69167001	69177000	75	0.0421675	0.0379322
chr6	69168001	69178000	73	0.0342992	0.0327504
chr6	69169001	69179000	80	0.0244927	0.0229625
chr6	69170001	69180000	83	0.017228	0.0170438
chr6	69171001	69181000	73	0.0149335	0.0144409
chr6	69172001	69182000	72	0.0165786	0.0163677
chr6	69173001	69183000	75	0.0285597	0.0206763
chr6	69174001	69184000	74	0.026305	0.0169961
chr6	69175001	69185000	75	0.0230767	0.0159173
chr6	69176001	69186000	62	0.0262878	0.0180627
chr6	69177001	69187000	66	0.0411656	0.0457667
chr6	69178001	69188000	69	0.0591217	0.0641149
chr6	69179001	69189000	62	0.0845297	0.0849866
chr6	69180001	69190000	51	0.112119	0.109323
chr6	69181001	69191000	50	0.127474	0.127485
chr6	69182001	69192000	52	0.144863	0.141922
chr6	69183001	69193000	56	0.169161	0.171941
chr6	69184001	69194000	56	0.179871	0.17999
chr6	69185001	69195000	55	0.195408	0.189528
chr6	69186001	69196000	61	0.223883	0.213096
chr6	69187001	69197000	53	0.232452	0.213999
chr6	69188001	69198000	48	0.251183	0.235707
chr6	69189001	69199000	45	0.302639	0.27312
chr6	69190001	69200000	45	0.317477	0.28335
chr6	69191001	69201000	43	0.320555	0.28035
chr6	69192001	69202000	43	0.307311	0.259893
chr6	69193001	69203000	37	0.288733	0.234861
chr6	69194001	69204000	38	0.259564	0.216386
chr6	69195001	69205000	38	0.223056	0.20425
chr6	69196001	69206000	33	0.152166	0.156312
chr6	69197001	69207000	33	0.116099	0.130489
chr6	69198001	69208000	32	0.0716172	0.0922139
chr6	69199001	69209000	31	0.0233689	0.0464593
chr6	69200001	69210000	28	0.0134167	0.0174486
chr6	69201001	69211000	27	0.0235194	0.0238874
chr6	69202001	69212000	23	0.0345753	0.0275191
chr6	69203001	69213000	21	0.0338876	0.0235718
chr6	69204001	69214000	21	0.0423469	0.0380845
chr6	69205001	69215000	20	0.0587064	0.0543725
chr6	69206001	69216000	23	0.0609359	0.0575692
chr6	69207001	69217000	21	0.0767829	0.0748568
chr6	69208001	69218000	18	0.0969129	0.0895773
chr6	69209001	69219000	15	0.116215	0.107152
chr6	69210001	69220000	19	0.150523	0.15654
chr6	69211001	69221000	18	0.149351	0.156299
chr6	69212001	69222000	17	0.146669	0.154369
chr6	69213001	69223000	19	0.143434	0.150202
chr6	69214001	69224000	17	0.145617	0.154084
chr6	69215001	69225000	15	0.152356	0.161007
chr6	69216001	69226000	11	0.181406	0.200619
chr6	69217001	69227000	9	0.205591	0.221877
chr6	69218001	69228000	9	0.205591	0.221877
chr6	69219001	69229000	9	0.205591	0.221877
chr6	69220001	69230000	7	0.0716933	0.0599901
chr6	69221001	69231000	8	0.0560366	0.0504044
chr6	69222001	69232000	7	0.0509831	0.040862
chr6	69223001	69233000	7	0.0322617	0.0197752
chr6	69224001	69234000	7	0.0322617	0.0197752
chr6	69225001	69235000	7	0.0322617	0.0197752
chr6	69226001	69236000	7	0.0322617	0.0197752
chr6	69227001	69237000	10	0.0502149	0.0465547
chr6	69228001	69238000	11	0.0535835	0.0529771
chr6	69229001	69239000	13	0.056374	0.0579787
chr6	69230001	69240000	11	0.0691655	0.0832662
chr6	69231001	69241000	11	0.135238	0.118688
chr6	69232001	69242000	12	0.135273	0.120131
chr6	69233001	69243000	10	0.168471	0.135961
chr6	69234001	69244000	10	0.168471	0.135961
chr6	69235001	69245000	10	0.168471	0.135961
chr6	69236001	69246000	11	0.140089	0.121921
chr6	69237001	69247000	10	0.126729	0.107681
chr6	69238001	69248000	10	0.121279	0.0947975
chr6	69239001	69249000	8	0.132751	0.0971251
chr6	69240001	69250000	10	0.178866	0.118986
chr6	69241001	69251000	17	0.150167	0.0985637
chr6	69242001	69252000	20	0.151022	0.105578
chr6	69243001	69253000	24	0.136751	0.095705
chr6	69244001	69254000	36	0.154337	0.121916
chr6	69245001	69255000	46	0.167926	0.133171
chr6	69246001	69256000	52	0.181878	0.146561
chr6	69247001	69257000	55	0.183426	0.149977
chr6	69248001	69258000	60	0.189034	0.156012
chr6	69249001	69259000	65	0.194734	0.161967
chr6	69250001	69260000	62	0.18938	0.159045
chr6	69251001	69261000	60	0.195966	0.169842
chr6	69252001	69262000	58	0.197991	0.172278
chr6	69253001	69263000	69	0.200924	0.174815
chr6	69254001	69264000	59	0.2005	0.168003
chr6	69255001	69265000	56	0.194108	0.163515
chr6	69256001	69266000	53	0.185478	0.152184
chr6	69257001	69267000	49	0.189523	0.154478
chr6	69258001	69268000	48	0.187523	0.155071
chr6	69259001	69269000	46	0.182711	0.146289
chr6	69260001	69270000	46	0.190167	0.15346
chr6	69261001	69271000	43	0.18803	0.143995
chr6	69262001	69272000	43	0.180805	0.136028
chr6	69263001	69273000	29	0.174734	0.12379
chr6	69264001	69274000	28	0.195196	0.142287
chr6	69265001	69275000	26	0.203007	0.141308
chr6	69266001	69276000	25	0.194461	0.131676
chr6	69267001	69277000	25	0.189908	0.123787
chr6	69268001	69278000	22	0.181293	0.109322
chr6	69269001	69279000	22	0.1535	0.0903905
chr6	69270001	69280000	25	0.147953	0.0917677
chr6	69271001	69281000	27	0.200081	0.134522
chr6	69272001	69282000	34	0.253113	0.175358
chr6	69273001	69283000	38	0.247458	0.174498
chr6	69274001	69284000	43	0.259719	0.186938
chr6	69275001	69285000	41	0.290184	0.212846
chr6	69276001	69286000	41	0.324628	0.249781
chr6	69277001	69287000	42	0.333604	0.260575
chr6	69278001	69288000	44	0.3196	0.247212
chr6	69279001	69289000	43	0.326983	0.262814
chr6	69280001	69290000	43	0.348885	0.286591
chr6	69281001	69291000	39	0.340055	0.280804
chr6	69282001	69292000	31	0.342056	0.290325
chr6	69283001	69293000	27	0.370625	0.328602
chr6	69284001	69294000	23	0.365183	0.326257
chr6	69285001	69295000	22	0.351297	0.322191
chr6	69286001	69296000	24	0.332901	0.306992
chr6	69287001	69297000	29	0.279529	0.241495
chr6	69288001	69298000	25	0.307084	0.271419
chr6	69289001	69299000	24	0.310327	0.267968
chr6	69290001	69300000	22	0.263469	0.219146
chr6	69291001	69301000	24	0.238464	0.192421
chr6	69292001	69302000	28	0.196427	0.155978
chr6	69293001	69303000	29	0.17034	0.134043
chr6	69294001	69304000	34	0.167095	0.133338
chr6	69295001	69305000	38	0.165891	0.132219
chr6	69296001	69306000	39	0.131702	0.11136
chr6	69297001	69307000	33	0.145344	0.128492
chr6	69298001	69308000	35	0.151306	0.134446
chr6	69299001	69309000	45	0.140732	0.119331
chr6	69300001	69310000	53	0.143773	0.121088
chr6	69301001	69311000	53	0.154421	0.131512
chr6	69302001	69312000	53	0.166232	0.143332
chr6	69303001	69313000	54	0.168825	0.144487
chr6	69304001	69314000	57	0.184966	0.15885
chr6	69305001	69315000	60	0.18279	0.157243
chr6	69306001	69316000	65	0.180597	0.151912
chr6	69307001	69317000	69	0.17287	0.145004
chr6	69308001	69318000	74	0.161018	0.134372
chr6	69309001	69319000	78	0.157341	0.131548
chr6	69310001	69320000	77	0.155432	0.132989
chr6	69311001	69321000	89	0.159047	0.140153
chr6	69312001	69322000	91	0.160269	0.138464
chr6	69313001	69323000	92	0.162229	0.139502
chr6	69314001	69324000	87	0.14756	0.126323
chr6	69315001	69325000	83	0.135913	0.114862
chr6	69316001	69326000	81	0.11655	0.101684
chr6	69317001	69327000	86	0.120311	0.103297
chr6	69318001	69328000	84	0.126553	0.109185
chr6	69319001	69329000	77	0.137767	0.119957
chr6	69320001	69330000	73	0.142686	0.1219
chr6	69321001	69331000	62	0.129785	0.106097
chr6	69322001	69332000	59	0.1234	0.105542
chr6	69323001	69333000	57	0.117298	0.102732
chr6	69324001	69334000	61	0.122418	0.102523
chr6	69325001	69335000	63	0.117701	0.101115
chr6	69326001	69336000	57	0.13401	0.112622
chr6	69327001	69337000	56	0.111398	0.0983359
chr6	69328001	69338000	57	0.0942057	0.08382
chr6	69329001	69339000	56	0.0815964	0.070527
chr6	69330001	69340000	56	0.0733809	0.0608024
chr6	69331001	69341000	63	0.0834848	0.062712
chr6	69332001	69342000	64	0.0842867	0.0591054
chr6	69333001	69343000	69	0.0768014	0.0534132
chr6	69334001	69344000	62	0.0656185	0.0467779
chr6	69335001	69345000	63	0.0860855	0.0621581
chr6	69336001	69346000	67	0.0791526	0.058089
chr6	69337001	69347000	69	0.120465	0.0854287
chr6	69338001	69348000	67	0.130554	0.0917002
chr6	69339001	69349000	62	0.134276	0.0929292
chr6	69340001	69350000	59	0.137352	0.0949457
chr6	69341001	69351000	50	0.131008	0.0894588
chr6	69342001	69352000	47	0.125567	0.0872638
chr6	69343001	69353000	45	0.141306	0.0944768
chr6	69344001	69354000	45	0.140031	0.0935699
chr6	69345001	69355000	44	0.139147	0.0851309
chr6	69346001	69356000	37	0.160166	0.0935605
chr6	69347001	69357000	26	0.0974767	0.0523432
chr6	69348001	69358000	22	0.0995969	0.052229
chr6	69349001	69359000	27	0.215018	0.125305
chr6	69350001	69360000	35	0.185757	0.104581
chr6	69351001	69361000	50	0.145418	0.0890776
chr6	69352001	69362000	58	0.130785	0.0815654
chr6	69353001	69363000	54	0.134306	0.0853422
chr6	69354001	69364000	54	0.134953	0.0855703
chr6	69355001	69365000	51	0.110238	0.0706846
chr6	69356001	69366000	53	0.10696	0.0679809
chr6	69357001	69367000	54	0.109681	0.0708749
chr6	69358001	69368000	57	0.105265	0.0685489
chr6	69359001	69369000	52	0.0431285	0.0342221
chr6	69360001	69370000	43	0.0445527	0.0353209
chr6	69361001	69371000	29	0.0441437	0.0350483
chr6	69362001	69372000	21	0.0484268	0.0363654
chr6	69363001	69373000	21	0.059064	0.0443821
chr6	69364001	69374000	28	0.0663403	0.0570131
chr6	69365001	69375000	29	0.0673417	0.0589889
chr6	69366001	69376000	33	0.0883133	0.0720837
chr6	69367001	69377000	39	0.106827	0.0835896
chr6	69368001	69378000	45	0.0965969	0.0756277
chr6	69369001	69379000	53	0.136853	0.0952453
chr6	69370001	69380000	57	0.134148	0.0916258
chr6	69371001	69381000	58	0.131724	0.0885915
chr6	69372001	69382000	57	0.134522	0.0888805
chr6	69373001	69383000	61	0.130773	0.0880323
chr6	69374001	69384000	59	0.150552	0.0965426
chr6	69375001	69385000	61	0.161773	0.104933
chr6	69376001	69386000	57	0.153167	0.0993275
chr6	69377001	69387000	53	0.133114	0.0839728
chr6	69378001	69388000	48	0.144698	0.0882365
chr6	69379001	69389000	42	0.082952	0.0568816
chr6	69380001	69390000	38	0.0905222	0.0630825
chr6	69381001	69391000	40	0.0690862	0.0493599
chr6	69382001	69392000	42	0.0674169	0.0488838
chr6	69383001	69393000	38	0.0616674	0.0389211
chr6	69384001	69394000	31	0.0245238	0.0153146
chr6	69385001	69395000	24	-0.0164933	-0.0147677
chr6	69386001	69396000	26	-0.0102818	-0.00982384
chr6	69387001	69397000	25	-0.00289829	-0.00414275
chr6	69388001	69398000	23	0.000909712	-0.00504334
chr6	69389001	69399000	19	0.00735769	0.00194983
chr6	69390001	69400000	20	-0.00687166	-0.0127379
chr6	69391001	69401000	20	0.02225	0.00583985
chr6	69392001	69402000	20	0.0514122	0.0181938
chr6	69393001	69403000	21	0.057525	0.0218647
chr6	69394001	69404000	24	0.063018	0.0279215
chr6	69395001	69405000	29	0.0776255	0.0426138
chr6	69396001	69406000	28	0.0830785	0.0470939
chr6	69397001	69407000	29	0.0999127	0.0599612
chr6	69398001	69408000	27	0.104798	0.0645635
chr6	69399001	69409000	27	0.104798	0.0645635
chr6	69400001	69410000	25	0.110537	0.0728859
chr6	69401001	69411000	21	0.152574	0.101918
chr6	69402001	69412000	18	0.137343	0.102276
chr6	69403001	69413000	17	0.135963	0.104182
chr6	69404001	69414000	16	0.12984	0.0932821
chr6	69405001	69415000	14	0.11863	0.0877123
chr6	69406001	69416000	11	0.13855	0.10175
chr6	69407001	69417000	9	0.103675	0.0702336
chr6	69408001	69418000	9	0.103675	0.0702336
chr6	69409001	69419000	10	0.0998402	0.0690346
chr6	69410001	69420000	13	0.0926124	0.067601
chr6	69411001	69421000	13	0.115853	0.0896118
chr6	69412001	69422000	15	0.108082	0.0798049
chr6	69413001	69423000	14	0.118181	0.0869817
chr6	69414001	69424000	12	0.127126	0.107113
chr6	69415001	69425000	10	0.117498	0.0986662
chr6	69416001	69426000	11	0.110251	0.0881834
chr6	69417001	69427000	10	0.124541	0.0990688
chr6	69418001	69428000	10	0.124541	0.0990688
chr6	69419001	69429000	9	0.130493	0.103605
chr6	69420001	69430000	11	0.117789	0.0995783
chr6	69421001	69431000	14	0.0548523	0.0472902
chr6	69422001	69432000	14	0.0727269	0.0820865
chr6	69423001	69433000	16	0.0695395	0.0733432
chr6	69424001	69434000	17	0.105916	0.106946
chr6	69425001	69435000	22	0.231209	0.186654
chr6	69426001	69436000	24	0.256178	0.204541
chr6	69427001	69437000	26	0.268721	0.215712
chr6	69428001	69438000	30	0.332046	0.262476
chr6	69429001	69439000	32	0.339984	0.272227
chr6	69430001	69440000	37	0.313828	0.244584
chr6	69431001	69441000	35	0.343651	0.266549
chr6	69432001	69442000	35	0.355907	0.277454
chr6	69433001	69443000	34	0.369683	0.284789
chr6	69434001	69444000	36	0.351909	0.269341
chr6	69435001	69445000	30	0.314226	0.246851
chr6	69436001	69446000	27	0.305196	0.24517
chr6	69437001	69447000	25	0.296331	0.236802
chr6	69438001	69448000	22	0.211915	0.163627
chr6	69439001	69449000	26	0.195753	0.136969
chr6	69440001	69450000	21	0.260537	0.171697
chr6	69441001	69451000	24	0.252627	0.161214
chr6	69442001	69452000	26	0.250916	0.153469
chr6	69443001	69453000	33	0.231443	0.148021
chr6	69444001	69454000	31	0.249431	0.156686
chr6	69445001	69455000	32	0.247432	0.157781
chr6	69446001	69456000	40	0.272871	0.186367
chr6	69447001	69457000	43	0.260861	0.176099
chr6	69448001	69458000	44	0.292777	0.202
chr6	69449001	69459000	47	0.314859	0.226613
chr6	69450001	69460000	44	0.325044	0.243457
chr6	69451001	69461000	39	0.342625	0.261492
chr6	69452001	69462000	38	0.380864	0.291265
chr6	69453001	69463000	31	0.411714	0.332638
chr6	69454001	69464000	30	0.40137	0.322705
chr6	69455001	69465000	32	0.423132	0.335131
chr6	69456001	69466000	30	0.491166	0.401555
chr6	69457001	69467000	33	0.518934	0.442277
chr6	69458001	69468000	34	0.50259	0.419914
chr6	69459001	69469000	26	0.541733	0.474866
chr6	69460001	69470000	25	0.553687	0.48882
chr6	69461001	69471000	31	0.510679	0.441855
chr6	69462001	69472000	32	0.471155	0.397727
chr6	69463001	69473000	31	0.480353	0.40622
chr6	69464001	69474000	31	0.480353	0.40622
chr6	69465001	69475000	28	0.470978	0.405645
chr6	69466001	69476000	22	0.412412	0.346815
chr6	69467001	69477000	16	0.359069	0.310242
chr6	69468001	69478000	14	0.336175	0.300884
chr6	69469001	69479000	16	0.322806	0.267278
chr6	69470001	69480000	19	0.369799	0.288355
chr6	69471001	69481000	17	0.447209	0.343389
chr6	69472001	69482000	19	0.464273	0.359333
chr6	69473001	69483000	25	0.488961	0.398835
chr6	69474001	69484000	37	0.432983	0.352171
chr6	69475001	69485000	41	0.413494	0.327663
chr6	69476001	69486000	49	0.378555	0.303283
chr6	69477001	69487000	56	0.374841	0.300284
chr6	69478001	69488000	62	0.368364	0.295691
chr6	69479001	69489000	66	0.370053	0.29598
chr6	69480001	69490000	67	0.360896	0.29034
chr6	69481001	69491000	64	0.361183	0.290399
chr6	69482001	69492000	61	0.353471	0.277155
chr6	69483001	69493000	57	0.314859	0.24132
chr6	69484001	69494000	50	0.303259	0.224929
chr6	69485001	69495000	52	0.282587	0.204977
chr6	69486001	69496000	49	0.272355	0.185815
chr6	69487001	69497000	46	0.239403	0.153032
chr6	69488001	69498000	42	0.210032	0.12546
chr6	69489001	69499000	47	0.114576	0.0613167
chr6	69490001	69500000	50	0.0428017	0.0165404
chr6	69491001	69501000	54	-0.00759275	-0.0121613
chr6	69492001	69502000	53	-0.0123046	-0.0183821
chr6	69493001	69503000	53	-0.0135507	-0.0200146
chr6	69494001	69504000	48	-0.0375494	-0.0335716
chr6	69495001	69505000	44	-0.0318863	-0.0298215
chr6	69496001	69506000	40	-0.0310028	-0.0288232
chr6	69497001	69507000	43	-0.023431	-0.0226225
chr6	69498001	69508000	43	-0.0246426	-0.0231068
chr6	69499001	69509000	36	-0.0224809	-0.0200365
chr6	69500001	69510000	30	-0.0118831	-0.0106777
chr6	69501001	69511000	27	0.031842	0.0304528
chr6	69502001	69512000	27	0.0947865	0.0815233
chr6	69503001	69513000	26	0.132598	0.113158
chr6	69504001	69514000	28	0.177367	0.151276
chr6	69505001	69515000	29	0.245734	0.208988
chr6	69506001	69516000	35	0.271243	0.233156
chr6	69507001	69517000	33	0.329048	0.261536
chr6	69508001	69518000	37	0.372429	0.312671
chr6	69509001	69519000	33	0.443177	0.376797
chr6	69510001	69520000	33	0.461313	0.398104
chr6	69511001	69521000	35	0.485342	0.427643
chr6	69512001	69522000	40	0.475214	0.409333
chr6	69513001	69523000	40	0.475214	0.409333
chr6	69514001	69524000	43	0.481438	0.419538
chr6	69515001	69525000	42	0.452971	0.39293
chr6	69516001	69526000	37	0.479556	0.423373
chr6	69517001	69527000	38	0.513726	0.467186
chr6	69518001	69528000	35	0.556554	0.499556
chr6	69519001	69529000	38	0.56292	0.509771
chr6	69520001	69530000	38	0.574698	0.520359
chr6	69521001	69531000	34	0.573845	0.518853
chr6	69522001	69532000	29	0.590054	0.558164
chr6	69523001	69533000	31	0.587057	0.5509
chr6	69524001	69534000	26	0.587446	0.54298
chr6	69525001	69535000	24	0.617438	0.571423
chr6	69526001	69536000	23	0.603755	0.538748
chr6	69527001	69537000	18	0.613526	0.578321
chr6	69528001	69538000	15	0.586004	0.519548
chr6	69529001	69539000	14	0.538714	0.44738
chr6	69530001	69540000	15	0.526604	0.419074
chr6	69531001	69541000	20	0.48392	0.370906
chr6	69532001	69542000	27	0.472704	0.376128
chr6	69533001	69543000	30	0.478303	0.392518
chr6	69534001	69544000	34	0.470623	0.382687
chr6	69535001	69545000	37	0.466632	0.377259
chr6	69536001	69546000	38	0.477237	0.397973
chr6	69537001	69547000	39	0.466636	0.383983
chr6	69538001	69548000	42	0.468566	0.381517
chr6	69539001	69549000	44	0.470974	0.386282
chr6	69540001	69550000	48	0.467966	0.397196
chr6	69541001	69551000	51	0.461647	0.388481
chr6	69542001	69552000	59	0.46844	0.401177
chr6	69543001	69553000	61	0.458752	0.388873
chr6	69544001	69554000	61	0.464931	0.400898
chr6	69545001	69555000	69	0.456416	0.390343
chr6	69546001	69556000	75	0.451228	0.375037
chr6	69547001	69557000	81	0.460736	0.389827
chr6	69548001	69558000	90	0.455881	0.382018
chr6	69549001	69559000	85	0.454593	0.381238
chr6	69550001	69560000	78	0.452149	0.372717
chr6	69551001	69561000	69	0.459588	0.384724
chr6	69552001	69562000	52	0.445237	0.359741
chr6	69553001	69563000	44	0.443746	0.352198
chr6	69554001	69564000	42	0.43983	0.345568
chr6	69555001	69565000	33	0.459238	0.365585
chr6	69556001	69566000	28	0.478198	0.390514
chr6	69557001	69567000	21	0.447499	0.333929
chr6	69558001	69568000	14	0.430039	0.299488
chr6	69559001	69569000	19	0.421732	0.308186
chr6	69560001	69570000	20	0.429072	0.31923
chr6	69561001	69571000	25	0.44471	0.353897
chr6	69562001	69572000	29	0.445207	0.360579
chr6	69563001	69573000	37	0.434984	0.337332
chr6	69564001	69574000	38	0.439957	0.339957
chr6	69565001	69575000	43	0.432486	0.312066
chr6	69566001	69576000	46	0.429754	0.326423
chr6	69567001	69577000	54	0.429897	0.33516
chr6	69568001	69578000	50	0.441637	0.360005
chr6	69569001	69579000	46	0.457295	0.370552
chr6	69570001	69580000	46	0.445727	0.359471
chr6	69571001	69581000	41	0.43857	0.34324
chr6	69572001	69582000	40	0.43014	0.328821
chr6	69573001	69583000	33	0.432589	0.335832
chr6	69574001	69584000	30	0.4209	0.321962
chr6	69575001	69585000	26	0.416775	0.346125
chr6	69576001	69586000	27	0.37683	0.314782
chr6	69577001	69587000	28	0.278531	0.195552
chr6	69578001	69588000	31	0.239958	0.16418
chr6	69579001	69589000	34	0.174827	0.126946
chr6	69580001	69590000	40	0.142446	0.101915
chr6	69581001	69591000	45	0.129132	0.0942135
chr6	69582001	69592000	47	0.103597	0.0802804
chr6	69583001	69593000	50	0.0962251	0.0764524
chr6	69584001	69594000	56	0.0906331	0.0742314
chr6	69585001	69595000	65	0.0604527	0.0546134
chr6	69586001	69596000	62	0.015142	0.024443
chr6	69587001	69597000	63	0.0189942	0.0355345
chr6	69588001	69598000	66	0.0105829	0.0271756
chr6	69589001	69599000	71	0.0275472	0.0527248
chr6	69590001	69600000	68	0.037066	0.0666295
chr6	69591001	69601000	71	0.0382368	0.0701069
chr6	69592001	69602000	82	0.0322645	0.0573797
chr6	69593001	69603000	87	0.034572	0.0571749
chr6	69594001	69604000	96	0.0313046	0.0519156
chr6	69595001	69605000	85	0.0390534	0.0581989
chr6	69596001	69606000	84	0.0376692	0.0554492
chr6	69597001	69607000	73	0.0377293	0.0527325
chr6	69598001	69608000	70	0.0410405	0.0575009
chr6	69599001	69609000	64	0.0261683	0.0365081
chr6	69600001	69610000	63	0.020828	0.0288634
chr6	69601001	69611000	57	0.0207744	0.0240631
chr6	69602001	69612000	44	0.0332565	0.0355702
chr6	69603001	69613000	36	0.0406816	0.0427968
chr6	69604001	69614000	27	0.0544342	0.0601683
chr6	69605001	69615000	26	0.0473531	0.0558158
chr6	69606001	69616000	23	0.0562216	0.0643088
chr6	69607001	69617000	23	0.0562216	0.0643088
chr6	69608001	69618000	18	0.0651904	0.0682139
chr6	69609001	69619000	15	0.0671653	0.0688054
chr6	69610001	69620000	14	0.0683729	0.0712009
chr6	69611001	69621000	18	0.0605862	0.0644039
chr6	69612001	69622000	15	0.0550657	0.0676862
chr6	69613001	69623000	14	0.0353416	0.0547899
chr6	69614001	69624000	9	0.0535346	0.0742118
chr6	69615001	69625000	12	0.0503325	0.0634034
chr6	69616001	69626000	15	0.0864653	0.122724
chr6	69617001	69627000	15	0.0864653	0.122724
chr6	69618001	69628000	15	0.0864653	0.122724
chr6	69619001	69629000	16	0.079897	0.116088
chr6	69620001	69630000	17	0.0857788	0.12689
chr6	69621001	69631000	13	0.106883	0.146871
chr6	69622001	69632000	13	0.106883	0.146871
chr6	69623001	69633000	15	0.0889083	0.13
chr6	69624001	69634000	20	0.12444	0.158625
chr6	69625001	69635000	18	0.134082	0.175025
chr6	69626001	69636000	17	0.102116	0.129122
chr6	69627001	69637000	17	0.102116	0.129122
chr6	69628001	69638000	19	0.0991464	0.123549
chr6	69629001	69639000	19	0.102344	0.120523
chr6	69630001	69640000	19	0.137605	0.14371
chr6	69631001	69641000	19	0.150449	0.16069
chr6	69632001	69642000	20	0.145273	0.155344
chr6	69633001	69643000	20	0.168307	0.174193
chr6	69634001	69644000	18	0.127703	0.120251
chr6	69635001	69645000	21	0.152808	0.140003
chr6	69636001	69646000	24	0.16436	0.141391
chr6	69637001	69647000	29	0.140173	0.122912
chr6	69638001	69648000	29	0.13977	0.125621
chr6	69639001	69649000	30	0.149912	0.135913
chr6	69640001	69650000	31	0.137947	0.119486
chr6	69641001	69651000	32	0.130183	0.110356
chr6	69642001	69652000	32	0.127494	0.108
chr6	69643001	69653000	33	0.126115	0.111162
chr6	69644001	69654000	32	0.134836	0.117576
chr6	69645001	69655000	30	0.114834	0.102061
chr6	69646001	69656000	26	0.100713	0.0997854
chr6	69647001	69657000	21	0.12473	0.115397
chr6	69648001	69658000	19	0.130552	0.11539
chr6	69649001	69659000	17	0.110835	0.105824
chr6	69650001	69660000	13	0.109898	0.1091
chr6	69651001	69661000	10	0.116629	0.119072
chr6	69652001	69662000	9	0.134536	0.134704
chr6	69653001	69663000	6	0.109482	0.0970587
chr6	69654001	69664000	3	0.081436	0.0854588
chr6	69655001	69665000	1	0.110586	0.110586
chr6	69666001	69676000	7	0.0390347	0.0459538
chr6	69667001	69677000	14	0.0799323	0.0722791
chr6	69668001	69678000	17	0.0768559	0.070721
chr6	69669001	69679000	18	0.0764509	0.0707297
chr6	69670001	69680000	24	0.0823231	0.0723934
chr6	69671001	69681000	28	0.0700103	0.0643137
chr6	69672001	69682000	29	0.0686466	0.0624715
chr6	69673001	69683000	44	0.0557969	0.050295
chr6	69674001	69684000	49	0.0791248	0.0727381
chr6	69675001	69685000	58	0.15017	0.120877
chr6	69676001	69686000	58	0.153864	0.117206
chr6	69677001	69687000	59	0.226336	0.167891
chr6	69678001	69688000	62	0.252448	0.186966
chr6	69679001	69689000	64	0.248295	0.181135
chr6	69680001	69690000	62	0.255206	0.193682
chr6	69681001	69691000	61	0.274169	0.206951
chr6	69682001	69692000	65	0.29128	0.221901
chr6	69683001	69693000	53	0.371201	0.290369
chr6	69684001	69694000	49	0.374387	0.285662
chr6	69685001	69695000	42	0.364616	0.267616
chr6	69686001	69696000	39	0.39805	0.302992
chr6	69687001	69697000	35	0.372743	0.266627
chr6	69688001	69698000	30	0.388725	0.27176
chr6	69689001	69699000	30	0.400335	0.299622
chr6	69690001	69700000	30	0.452889	0.316487
chr6	69691001	69701000	31	0.492613	0.357248
chr6	69692001	69702000	30	0.503629	0.342042
chr6	69693001	69703000	30	0.496101	0.336562
chr6	69694001	69704000	31	0.469942	0.326242
chr6	69695001	69705000	33	0.414379	0.293002
chr6	69696001	69706000	34	0.389664	0.279318
chr6	69697001	69707000	34	0.347094	0.25419
chr6	69698001	69708000	38	0.306324	0.207232
chr6	69699001	69709000	36	0.298388	0.193354
chr6	69700001	69710000	34	0.24824	0.163349
chr6	69701001	69711000	31	0.166455	0.105743
chr6	69702001	69712000	31	0.110926	0.0721212
chr6	69703001	69713000	29	0.0529162	0.0353879
chr6	69704001	69714000	28	0.0577072	0.0365746
chr6	69705001	69715000	26	0.0510462	0.0272498
chr6	69706001	69716000	22	0.02775	0.00954214
chr6	69707001	69717000	19	0.0129229	0.00081995
chr6	69708001	69718000	15	0.0156345	0.00484471
chr6	69709001	69719000	17	0.034625	0.0144601
chr6	69710001	69720000	17	0.0383742	0.0161616
chr6	69711001	69721000	17	0.0506935	0.0364773
chr6	69712001	69722000	13	0.074817	0.0511817
chr6	69713001	69723000	13	0.08354	0.052821
chr6	69714001	69724000	12	0.0885299	0.0594306
chr6	69715001	69725000	12	0.0985175	0.0631527
chr6	69716001	69726000	13	0.0943248	0.0517346
chr6	69717001	69727000	14	0.0381909	0.0246239
chr6	69718001	69728000	14	0.0444605	0.0266058
chr6	69719001	69729000	12	0.0120093	0.0147968
chr6	69720001	69730000	11	0.078425	0.043873
chr6	69721001	69731000	15	0.0916612	0.0700217
chr6	69722001	69732000	17	0.0751362	0.0602668
chr6	69723001	69733000	16	0.0769409	0.0631136
chr6	69724001	69734000	17	0.0849604	0.0690367
chr6	69725001	69735000	17	0.108804	0.0925608
chr6	69726001	69736000	15	0.11362	0.109607
chr6	69727001	69737000	14	0.134341	0.12324
chr6	69728001	69738000	13	0.137663	0.131588
chr6	69729001	69739000	13	0.142393	0.135712
chr6	69730001	69740000	12	0.116278	0.120943
chr6	69731001	69741000	7	0.0982006	0.0792674
chr6	69732001	69742000	5	0.137588	0.116132
chr6	69733001	69743000	6	0.11902	0.0920503
chr6	69734001	69744000	5	0.10809	0.0776989
chr6	69735001	69745000	5	0.104027	0.0801688
chr6	69736001	69746000	6	0.102358	0.0783016
chr6	69737001	69747000	6	0.139837	0.107265
chr6	69738001	69748000	7	0.127775	0.101794
chr6	69739001	69749000	7	0.101183	0.087997
chr6	69740001	69750000	8	0.0815203	0.0732937
chr6	69741001	69751000	11	0.05237	0.0432803
chr6	69742001	69752000	13	0.0743837	0.0603319
chr6	69743001	69753000	12	0.0799395	0.0677229
chr6	69744001	69754000	14	0.0907944	0.0698186
chr6	69745001	69755000	12	0.0711755	0.0492859
chr6	69746001	69756000	17	0.321269	0.210595
chr6	69747001	69757000	19	0.290499	0.178889
chr6	69748001	69758000	24	0.220648	0.130589
chr6	69749001	69759000	29	0.183319	0.106262
chr6	69750001	69760000	32	0.181416	0.110277
chr6	69751001	69761000	43	0.154371	0.104451
chr6	69752001	69762000	43	0.145728	0.0957076
chr6	69753001	69763000	55	0.129041	0.0881341
chr6	69754001	69764000	55	0.123281	0.0837258
chr6	69755001	69765000	57	0.129509	0.0893686
chr6	69756001	69766000	51	0.0406024	0.0399288
chr6	69757001	69767000	49	0.0446228	0.0438809
chr6	69758001	69768000	46	0.0716652	0.0712683
chr6	69759001	69769000	45	0.0806725	0.0764621
chr6	69760001	69770000	42	0.0776672	0.0718902
chr6	69761001	69771000	28	0.0887142	0.077398
chr6	69762001	69772000	27	0.0969136	0.081491
chr6	69763001	69773000	17	0.211291	0.130769
chr6	69764001	69774000	16	0.248448	0.158367
chr6	69765001	69775000	16	0.313886	0.205776
chr6	69766001	69776000	16	0.313886	0.205776
chr6	69767001	69777000	16	0.309143	0.202154
chr6	69768001	69778000	14	0.297503	0.165613
chr6	69769001	69779000	10	0.400922	0.251313
chr6	69770001	69780000	10	0.40597	0.275003
chr6	69771001	69781000	11	0.393686	0.249659
chr6	69772001	69782000	14	0.401509	0.27508
chr6	69773001	69783000	14	0.334694	0.249222
chr6	69774001	69784000	14	0.315166	0.229556
chr6	69775001	69785000	15	0.205341	0.136568
chr6	69776001	69786000	17	0.188805	0.134092
chr6	69777001	69787000	18	0.19997	0.136956
chr6	69778001	69788000	17	0.204351	0.14404
chr6	69779001	69789000	17	0.19836	0.130105
chr6	69780001	69790000	18	0.196737	0.125488
chr6	69781001	69791000	17	0.201433	0.133092
chr6	69782001	69792000	14	0.112695	0.0843337
chr6	69783001	69793000	15	0.0795325	0.0504059
chr6	69784001	69794000	16	0.130866	0.0866575
chr6	69785001	69795000	15	0.140781	0.101787
chr6	69786001	69796000	13	0.154916	0.0996735
chr6	69787001	69797000	14	0.157832	0.106061
chr6	69788001	69798000	16	0.121822	0.0949846
chr6	69789001	69799000	17	0.14591	0.120632
chr6	69790001	69800000	15	0.140675	0.118041
chr6	69791001	69801000	17	0.149223	0.125154
chr6	69792001	69802000	16	0.154281	0.133703
chr6	69793001	69803000	13	0.168114	0.167006
chr6	69794001	69804000	12	0.156404	0.149196
chr6	69795001	69805000	12	0.165264	0.157455
chr6	69796001	69806000	12	0.165264	0.157455
chr6	69797001	69807000	9	0.162777	0.160931
chr6	69798001	69808000	9	0.201438	0.174284
chr6	69799001	69809000	10	0.163072	0.11249
chr6	69800001	69810000	13	0.138344	0.0916852
chr6	69801001	69811000	14	0.121414	0.0772443
chr6	69802001	69812000	15	0.116543	0.0718431
chr6	69803001	69813000	17	0.107857	0.0629469
chr6	69804001	69814000	17	0.0834443	0.0505186
chr6	69805001	69815000	15	0.0532096	0.0358035
chr6	69806001	69816000	17	0.081628	0.0477311
chr6	69807001	69817000	18	0.0805936	0.0492072
chr6	69808001	69818000	17	0.078048	0.0427576
chr6	69809001	69819000	18	0.0809027	0.0415079
chr6	69810001	69820000	17	0.101824	0.0573431
chr6	69811001	69821000	20	0.0844449	0.0383137
chr6	69812001	69822000	20	0.0844759	0.0392384
chr6	69813001	69823000	19	0.0868694	0.0442674
chr6	69814001	69824000	19	0.16175	0.0793815
chr6	69815001	69825000	22	0.136314	0.0731077
chr6	69816001	69826000	21	0.128298	0.0651847
chr6	69817001	69827000	20	0.13297	0.0647289
chr6	69818001	69828000	20	0.133041	0.0681773
chr6	69819001	69829000	17	0.140051	0.0738793
chr6	69820001	69830000	17	0.130403	0.0601069
chr6	69821001	69831000	12	0.145073	0.0847685
chr6	69822001	69832000	15	0.133966	0.065967
chr6	69823001	69833000	16	0.132405	0.0578183
chr6	69824001	69834000	16	0.0274635	0.0161203
chr6	69825001	69835000	15	0.0268404	0.0220699
chr6	69826001	69836000	14	0.0251853	0.0211545
chr6	69827001	69837000	14	0.0251853	0.0211545
chr6	69828001	69838000	13	0.0215433	0.0177669
chr6	69829001	69839000	22	0.230931	0.0969548
chr6	69830001	69840000	20	0.243171	0.103622
chr6	69831001	69841000	20	0.258455	0.101766
chr6	69832001	69842000	23	0.247158	0.0977342
chr6	69833001	69843000	28	0.2192	0.0803597
chr6	69834001	69844000	31	0.211066	0.0846909
chr6	69835001	69845000	32	0.215905	0.0768545
chr6	69836001	69846000	35	0.206433	0.0699434
chr6	69837001	69847000	37	0.200559	0.0659587
chr6	69838001	69848000	43	0.184756	0.0562285
chr6	69839001	69849000	38	0.0378778	0.00944724
chr6	69840001	69850000	38	0.0378778	0.00944724
chr6	69841001	69851000	38	0.0482072	0.0160024
chr6	69842001	69852000	31	0.0379115	0.0131779
chr6	69843001	69853000	24	0.0482915	0.0175823
chr6	69844001	69854000	21	0.0151515	0.00310107
chr6	69845001	69855000	18	0.0170617	0.0032196
chr6	69846001	69856000	15	0.0207177	0.00461838
chr6	69847001	69857000	14	0.0227943	0.00463932
chr6	69848001	69858000	8	0.0393894	0.0109495
chr6	69849001	69859000	4	0.060501	0.0596085
chr6	69850001	69860000	5	0.0339397	0.0444178
chr6	69851001	69861000	8	-0.0162402	-0.015565
chr6	69852001	69862000	8	-0.0162402	-0.015565
chr6	69853001	69863000	9	-0.0161423	-0.0151548
chr6	69854001	69864000	8	-0.0179328	-0.018889
chr6	69855001	69865000	9	-0.0176537	-0.0186063
chr6	69856001	69866000	11	-0.0173132	-0.0181951
chr6	69857001	69867000	13	-0.0163077	-0.0153535
chr6	69858001	69868000	14	-0.0159834	-0.0145264
chr6	69859001	69869000	13	-0.0168354	-0.0148952
chr6	69860001	69870000	13	-0.0126412	-0.012515
chr6	69861001	69871000	11	0.0039356	0.00510003
chr6	69862001	69872000	13	0.054151	0.0512511
chr6	69863001	69873000	16	0.139278	0.110127
chr6	69864001	69874000	18	0.138824	0.113313
chr6	69865001	69875000	21	0.136443	0.115906
chr6	69866001	69876000	22	0.158564	0.132444
chr6	69867001	69877000	22	0.148896	0.141309
chr6	69868001	69878000	26	0.136232	0.135062
chr6	69869001	69879000	28	0.142099	0.139968
chr6	69870001	69880000	28	0.142897	0.138207
chr6	69871001	69881000	29	0.13911	0.131669
chr6	69872001	69882000	32	0.119166	0.107846
chr6	69873001	69883000	28	0.0949216	0.0845417
chr6	69874001	69884000	29	0.0904633	0.0766101
chr6	69875001	69885000	27	0.0940721	0.0786292
chr6	69876001	69886000	26	0.0798867	0.063627
chr6	69877001	69887000	25	0.0808483	0.0578837
chr6	69878001	69888000	22	0.0871197	0.0595018
chr6	69879001	69889000	20	0.0680738	0.0450776
chr6	69880001	69890000	23	0.0743897	0.0527836
chr6	69881001	69891000	25	0.0775325	0.056777
chr6	69882001	69892000	29	0.0713022	0.0487555
chr6	69883001	69893000	35	0.0740197	0.0528315
chr6	69884001	69894000	41	0.185621	0.116653
chr6	69885001	69895000	40	0.186018	0.114671
chr6	69886001	69896000	39	0.209994	0.132867
chr6	69887001	69897000	39	0.207033	0.135086
chr6	69888001	69898000	39	0.227988	0.142998
chr6	69889001	69899000	40	0.226251	0.139329
chr6	69890001	69900000	39	0.234197	0.134912
chr6	69891001	69901000	35	0.266415	0.157703
chr6	69892001	69902000	26	0.337749	0.203166
chr6	69893001	69903000	20	0.389298	0.242355
chr6	69894001	69904000	13	0.279903	0.180535
chr6	69895001	69905000	12	0.302699	0.188627
chr6	69896001	69906000	11	0.245401	0.153653
chr6	69897001	69907000	11	0.287971	0.187949
chr6	69898001	69908000	9	0.212457	0.16643
chr6	69899001	69909000	9	0.216722	0.17168
chr6	69900001	69910000	7	0.308786	0.273857
chr6	69901001	69911000	6	0.268869	0.231241
chr6	69902001	69912000	9	0.159323	0.153468
chr6	69903001	69913000	9	0.159323	0.153468
chr6	69904001	69914000	9	0.283767	0.170388
chr6	69905001	69915000	9	0.283767	0.170388
chr6	69906001	69916000	11	0.285831	0.194036
chr6	69907001	69917000	9	0.284096	0.188233
chr6	69908001	69918000	9	0.284096	0.188233
chr6	69909001	69919000	9	0.264859	0.181695
chr6	69910001	69920000	17	0.177993	0.110808
chr6	69911001	69921000	18	0.162387	0.102636
chr6	69912001	69922000	17	0.195106	0.128838
chr6	69913001	69923000	21	0.173884	0.115246
chr6	69914001	69924000	36	0.0929781	0.0772306
chr6	69915001	69925000	42	0.0933238	0.0790029
chr6	69916001	69926000	53	0.0993052	0.0815993
chr6	69917001	69927000	63	0.0947357	0.0781071
chr6	69918001	69928000	72	0.102841	0.0841329
chr6	69919001	69929000	78	0.109549	0.0912781
chr6	69920001	69930000	79	0.118679	0.101626
chr6	69921001	69931000	82	0.12451	0.106385
chr6	69922001	69932000	88	0.1185	0.102358
chr6	69923001	69933000	87	0.134263	0.113123
chr6	69924001	69934000	71	0.149069	0.124925
chr6	69925001	69935000	65	0.153274	0.128182
chr6	69926001	69936000	52	0.1524	0.129314
chr6	69927001	69937000	43	0.169358	0.142243
chr6	69928001	69938000	34	0.171742	0.14646
chr6	69929001	69939000	27	0.172923	0.145662
chr6	69930001	69940000	18	0.164888	0.139042
chr6	69931001	69941000	17	0.156321	0.106855
chr6	69932001	69942000	11	0.206992	0.140577
chr6	69933001	69943000	10	0.144064	0.102287
chr6	69934001	69944000	9	0.156375	0.101869
chr6	69935001	69945000	10	0.163846	0.114994
chr6	69936001	69946000	12	0.117166	0.0917265
chr6	69937001	69947000	11	0.120497	0.101145
chr6	69938001	69948000	12	0.117899	0.101554
chr6	69939001	69949000	13	0.11634	0.099047
chr6	69940001	69950000	14	0.112815	0.0895807
chr6	69941001	69951000	13	0.126006	0.123303
chr6	69942001	69952000	12	0.118682	0.110131
chr6	69943001	69953000	11	0.0726614	0.0676086
chr6	69944001	69954000	14	0.115265	0.0981551
chr6	69945001	69955000	14	0.13389	0.106839
chr6	69946001	69956000	12	0.160893	0.128748
chr6	69947001	69957000	15	0.165503	0.134279
chr6	69948001	69958000	16	0.165062	0.12124
chr6	69949001	69959000	20	0.154761	0.105475
chr6	69950001	69960000	20	0.155078	0.109281
chr6	69951001	69961000	20	0.159617	0.109099
chr6	69952001	69962000	20	0.161448	0.113593
chr6	69953001	69963000	21	0.162644	0.116526
chr6	69954001	69964000	22	0.12368	0.0814032
chr6	69955001	69965000	22	0.0944418	0.0637264
chr6	69956001	69966000	27	0.12505	0.0709749
chr6	69957001	69967000	26	0.149203	0.0728226
chr6	69958001	69968000	26	0.158811	0.0836931
chr6	69959001	69969000	22	0.179792	0.106478
chr6	69960001	69970000	23	0.163849	0.0961498
chr6	69961001	69971000	23	0.169627	0.0946373
chr6	69962001	69972000	29	0.198838	0.11759
chr6	69963001	69973000	28	0.197073	0.116262
chr6	69964001	69974000	27	0.233531	0.160269
chr6	69965001	69975000	28	0.26779	0.194215
chr6	69966001	69976000	25	0.272273	0.204574
chr6	69967001	69977000	24	0.275891	0.210667
chr6	69968001	69978000	36	0.211519	0.178683
chr6	69969001	69979000	45	0.178935	0.153766
chr6	69970001	69980000	44	0.182918	0.163607
chr6	69971001	69981000	42	0.181937	0.164662
chr6	69972001	69982000	35	0.168355	0.157814
chr6	69973001	69983000	34	0.170337	0.162952
chr6	69974001	69984000	31	0.154208	0.144972
chr6	69975001	69985000	29	0.124753	0.117846
chr6	69976001	69986000	27	0.123506	0.119514
chr6	69977001	69987000	26	0.110154	0.10919
chr6	69978001	69988000	12	0.0963021	0.0956687
chr6	69979001	69989000	2	0.132765	0.128014
chr6	69984001	69994000	2	0.391542	0.413131
chr6	69985001	69995000	3	0.328089	0.34459
chr6	69986001	69996000	8	0.232212	0.231584
chr6	69987001	69997000	11	0.174873	0.177147
chr6	69988001	69998000	12	0.157122	0.160208
chr6	69989001	69999000	12	0.157122	0.160208
chr6	69990001	70000000	13	0.153952	0.147319
chr6	69991001	70001000	14	0.141715	0.13688
chr6	69992001	70002000	14	0.141715	0.13688
chr6	69993001	70003000	14	0.141715	0.13688
chr6	69994001	70004000	14	0.11042	0.0982743
chr6	69995001	70005000	15	0.0978287	0.0884164
chr6	69996001	70006000	10	0.0639132	0.0507342
chr6	69997001	70007000	9	0.0561116	0.0417493
chr6	69998001	70008000	9	0.0581505	0.043407
chr6	69999001	70009000	10	0.0894973	0.0696996
chr6	70000001	70010000	9	0.0919634	0.0782606
chr6	70001001	70011000	10	0.0906378	0.0692471
chr6	70002001	70012000	12	0.0960222	0.0773499
chr6	70003001	70013000	14	0.0881026	0.0659265
chr6	70004001	70014000	13	0.0611961	0.0472724
chr6	70005001	70015000	15	0.0727675	0.0804831
chr6	70006001	70016000	15	0.0727675	0.0804831
chr6	70007001	70017000	13	0.0903673	0.0956076
chr6	70008001	70018000	13	0.0980158	0.100988
chr6	70009001	70019000	12	0.0721057	0.0838764
chr6	70010001	70020000	13	0.0686686	0.076128
chr6	70011001	70021000	13	0.0890931	0.0921409
chr6	70012001	70022000	12	0.075854	0.0787709
chr6	70013001	70023000	12	0.108373	0.106543
chr6	70014001	70024000	12	0.160622	0.147507
chr6	70015001	70025000	11	0.147294	0.127401
chr6	70016001	70026000	17	0.256345	0.194515
chr6	70017001	70027000	18	0.299845	0.218152
chr6	70018001	70028000	21	0.334609	0.237486
chr6	70019001	70029000	23	0.310048	0.22461
chr6	70020001	70030000	26	0.263508	0.200209
chr6	70021001	70031000	25	0.254687	0.199665
chr6	70022001	70032000	27	0.238766	0.195094
chr6	70023001	70033000	29	0.209831	0.175792
chr6	70024001	70034000	28	0.204534	0.165323
chr6	70025001	70035000	31	0.185988	0.14887
chr6	70026001	70036000	27	0.133702	0.0985567
chr6	70027001	70037000	29	0.0984308	0.0782404
chr6	70028001	70038000	28	0.0400117	0.0390671
chr6	70029001	70039000	27	0.0437788	0.0422939
chr6	70030001	70040000	28	0.0635775	0.0620806
chr6	70031001	70041000	30	0.0739459	0.0700356
chr6	70032001	70042000	31	0.0771914	0.0731308
chr6	70033001	70043000	31	0.0858373	0.082056
chr6	70034001	70044000	38	0.0663955	0.0642777
chr6	70035001	70045000	37	0.0746644	0.076427
chr6	70036001	70046000	35	0.078884	0.0821824
chr6	70037001	70047000	32	0.0791832	0.0827648
chr6	70038001	70048000	30	0.11528	0.115059
chr6	70039001	70049000	31	0.143098	0.136336
chr6	70040001	70050000	26	0.147847	0.138751
chr6	70041001	70051000	24	0.149874	0.139665
chr6	70042001	70052000	21	0.175754	0.16469
chr6	70043001	70053000	19	0.274087	0.240077
chr6	70044001	70054000	13	0.489574	0.41616
chr6	70045001	70055000	12	0.593688	0.439399
chr6	70046001	70056000	14	0.582518	0.446894
chr6	70047001	70057000	15	0.558179	0.434039
chr6	70048001	70058000	14	0.538224	0.411653
chr6	70049001	70059000	15	0.501319	0.389867
chr6	70050001	70060000	21	0.447979	0.334153
chr6	70051001	70061000	22	0.438431	0.329515
chr6	70052001	70062000	24	0.41445	0.300246
chr6	70053001	70063000	23	0.346311	0.257472
chr6	70054001	70064000	23	0.30695	0.236021
chr6	70055001	70065000	20	0.316767	0.256062
chr6	70056001	70066000	23	0.237005	0.203524
chr6	70057001	70067000	25	0.237439	0.204472
chr6	70058001	70068000	31	0.2633	0.233703
chr6	70059001	70069000	30	0.258692	0.229382
chr6	70060001	70070000	33	0.279428	0.255102
chr6	70061001	70071000	34	0.283566	0.257029
chr6	70062001	70072000	36	0.280972	0.260454
chr6	70063001	70073000	40	0.272682	0.24568
chr6	70064001	70074000	40	0.260698	0.237979
chr6	70065001	70075000	47	0.266531	0.236319
chr6	70066001	70076000	47	0.258444	0.23468
chr6	70067001	70077000	47	0.254064	0.227238
chr6	70068001	70078000	45	0.223187	0.194209
chr6	70069001	70079000	46	0.217636	0.185533
chr6	70070001	70080000	40	0.182518	0.145843
chr6	70071001	70081000	38	0.178865	0.144041
chr6	70072001	70082000	36	0.16785	0.133345
chr6	70073001	70083000	31	0.165597	0.132113
chr6	70074001	70084000	32	0.164151	0.128501
chr6	70075001	70085000	26	0.109193	0.0885033
chr6	70076001	70086000	23	0.111193	0.0905416
chr6	70077001	70087000	21	0.113305	0.0953089
chr6	70078001	70088000	19	0.137306	0.107789
chr6	70079001	70089000	16	0.123205	0.0956141
chr6	70080001	70090000	18	0.152566	0.122067
chr6	70081001	70091000	18	0.135193	0.107236
chr6	70082001	70092000	15	0.136389	0.0985279
chr6	70083001	70093000	17	0.11837	0.0835179
chr6	70084001	70094000	17	0.149856	0.102863
chr6	70085001	70095000	17	0.146217	0.0968176
chr6	70086001	70096000	17	0.161044	0.0975207
chr6	70087001	70097000	17	0.161044	0.0975207
chr6	70088001	70098000	16	0.148527	0.0897272
chr6	70089001	70099000	19	0.232818	0.126453
chr6	70090001	70100000	19	0.209757	0.12334
chr6	70091001	70101000	20	0.208133	0.126578
chr6	70092001	70102000	22	0.198155	0.117944
chr6	70093001	70103000	27	0.176411	0.110083
chr6	70094001	70104000	25	0.174604	0.107233
chr6	70095001	70105000	26	0.15372	0.104667
chr6	70096001	70106000	26	0.158286	0.113434
chr6	70097001	70107000	27	0.145605	0.102268
chr6	70098001	70108000	27	0.145985	0.105581
chr6	70099001	70109000	28	0.11253	0.0939421
chr6	70100001	70110000	26	0.118035	0.097274
chr6	70101001	70111000	27	0.106439	0.0869689
chr6	70102001	70112000	30	0.137398	0.115489
chr6	70103001	70113000	28	0.151491	0.129901
chr6	70104001	70114000	32	0.168142	0.142821
chr6	70105001	70115000	34	0.189132	0.160451
chr6	70106001	70116000	34	0.177916	0.14583
chr6	70107001	70117000	35	0.187481	0.1571
chr6	70108001	70118000	40	0.169373	0.145267
chr6	70109001	70119000	41	0.147654	0.128327
chr6	70110001	70120000	39	0.146992	0.128287
chr6	70111001	70121000	43	0.127675	0.115066
chr6	70112001	70122000	38	0.110633	0.0991609
chr6	70113001	70123000	34	0.103199	0.0956621
chr6	70114001	70124000	31	0.0872755	0.0833533
chr6	70115001	70125000	27	0.0668411	0.0613468
chr6	70116001	70126000	29	0.0926135	0.0887972
chr6	70117001	70127000	26	0.0802655	0.0757236
chr6	70118001	70128000	22	0.0762661	0.0666317
chr6	70119001	70129000	18	0.0785286	0.0682037
chr6	70120001	70130000	18	0.0785286	0.0682037
chr6	70121001	70131000	14	0.0969232	0.0808958
chr6	70122001	70132000	15	0.108542	0.0924407
chr6	70123001	70133000	15	0.113885	0.0911947
chr6	70124001	70134000	14	0.100709	0.0788174
chr6	70125001	70135000	15	0.153436	0.137612
chr6	70126001	70136000	18	0.227803	0.218705
chr6	70127001	70137000	19	0.240384	0.231969
chr6	70128001	70138000	19	0.247278	0.235478
chr6	70129001	70139000	19	0.281788	0.262401
chr6	70130001	70140000	18	0.284085	0.262864
chr6	70131001	70141000	16	0.375345	0.333067
chr6	70132001	70142000	16	0.399851	0.350409
chr6	70133001	70143000	16	0.43539	0.390133
chr6	70134001	70144000	18	0.407994	0.376975
chr6	70135001	70145000	16	0.399904	0.365258
chr6	70136001	70146000	10	0.400531	0.359376
chr6	70137001	70147000	10	0.408388	0.365459
chr6	70138001	70148000	9	0.423247	0.436306
chr6	70139001	70149000	11	0.3591	0.350239
chr6	70140001	70150000	13	0.330891	0.331407
chr6	70141001	70151000	17	0.250145	0.249675
chr6	70142001	70152000	17	0.228229	0.216419
chr6	70143001	70153000	16	0.202234	0.19287
chr6	70144001	70154000	14	0.19511	0.181607
chr6	70145001	70155000	16	0.188553	0.178405
chr6	70146001	70156000	15	0.16635	0.154863
chr6	70147001	70157000	14	0.141074	0.127957
chr6	70148001	70158000	15	0.135251	0.115117
chr6	70149001	70159000	12	0.136133	0.110848
chr6	70150001	70160000	11	0.122607	0.0997945
chr6	70151001	70161000	6	0.164963	0.115141
chr6	70152001	70162000	8	0.235767	0.193285
chr6	70153001	70163000	8	0.235767	0.193285
chr6	70154001	70164000	10	0.24494	0.187035
chr6	70155001	70165000	9	0.254584	0.168443
chr6	70156001	70166000	10	0.235599	0.147964
chr6	70157001	70167000	13	0.201179	0.106222
chr6	70158001	70168000	11	0.206449	0.108314
chr6	70159001	70169000	15	0.188545	0.109184
chr6	70160001	70170000	24	0.258559	0.151768
chr6	70161001	70171000	30	0.197634	0.121104
chr6	70162001	70172000	29	0.166626	0.0961385
chr6	70163001	70173000	33	0.188912	0.109629
chr6	70164001	70174000	34	0.17732	0.100701
chr6	70165001	70175000	36	0.169041	0.0941336
chr6	70166001	70176000	40	0.164408	0.0937602
chr6	70167001	70177000	37	0.171439	0.104032
chr6	70168001	70178000	37	0.171439	0.104032
chr6	70169001	70179000	34	0.193736	0.116242
chr6	70170001	70180000	25	0.123726	0.0769524
chr6	70171001	70181000	20	0.182487	0.107533
chr6	70172001	70182000	21	0.256881	0.152012
chr6	70173001	70183000	19	0.274556	0.159383
chr6	70174001	70184000	16	0.299371	0.181133
chr6	70175001	70185000	14	0.340389	0.210444
chr6	70176001	70186000	9	0.437503	0.291218
chr6	70177001	70187000	11	0.415324	0.260149
chr6	70178001	70188000	11	0.415324	0.260149
chr6	70179001	70189000	10	0.385244	0.231227
chr6	70180001	70190000	10	0.509344	0.301967
chr6	70181001	70191000	11	0.623274	0.389943
chr6	70182001	70192000	9	0.710465	0.464238
chr6	70183001	70193000	7	0.755513	0.501769
chr6	70184001	70194000	7	0.755513	0.501769
chr6	70185001	70195000	8	0.824424	0.660779
chr6	70186001	70196000	11	0.839888	0.718456
chr6	70187001	70197000	14	0.874571	0.858832
chr6	70188001	70198000	16	0.874279	0.860511
chr6	70189001	70199000	22	0.873598	0.863427
chr6	70190001	70200000	31	0.867777	0.854403
chr6	70191001	70201000	36	0.792774	0.762374
chr6	70192001	70202000	46	0.764223	0.625806
chr6	70193001	70203000	52	0.790793	0.660541
chr6	70194001	70204000	61	0.805226	0.692346
chr6	70195001	70205000	63	0.803392	0.694249
chr6	70196001	70206000	74	0.816789	0.722089
chr6	70197001	70207000	82	0.819606	0.731823
chr6	70198001	70208000	85	0.821139	0.736209
chr6	70199001	70209000	87	0.822426	0.739336
chr6	70200001	70210000	79	0.819679	0.730423
chr6	70201001	70211000	78	0.856425	0.775523
chr6	70202001	70212000	76	0.869844	0.854896
chr6	70203001	70213000	71	0.863489	0.84906
chr6	70204001	70214000	63	0.862351	0.846114
chr6	70205001	70215000	59	0.865544	0.848408
chr6	70206001	70216000	45	0.860579	0.83872
chr6	70207001	70217000	38	0.811286	0.78192
chr6	70208001	70218000	34	0.800719	0.746715
chr6	70209001	70219000	37	0.725874	0.599047
chr6	70210001	70220000	41	0.694161	0.570432
chr6	70211001	70221000	46	0.618426	0.501624
chr6	70212001	70222000	42	0.528857	0.406879
chr6	70213001	70223000	45	0.496227	0.377235
chr6	70214001	70224000	54	0.447268	0.324433
chr6	70215001	70225000	58	0.425056	0.31122
chr6	70216001	70226000	63	0.401349	0.290209
chr6	70217001	70227000	60	0.381897	0.262478
chr6	70218001	70228000	60	0.377641	0.262432
chr6	70219001	70229000	54	0.323566	0.230135
chr6	70220001	70230000	52	0.261348	0.183301
chr6	70221001	70231000	50	0.1317	0.0999907
chr6	70222001	70232000	56	0.111488	0.0800857
chr6	70223001	70233000	61	0.0910146	0.0611555
chr6	70224001	70234000	62	0.0591134	0.0363847
chr6	70225001	70235000	75	0.0482335	0.0286651
chr6	70226001	70236000	78	0.0542187	0.0294574
chr6	70227001	70237000	79	0.053711	0.0287748
chr6	70228001	70238000	87	0.0586769	0.0307889
chr6	70229001	70239000	89	0.0577473	0.0301423
chr6	70230001	70240000	90	0.0557707	0.0270676
chr6	70231001	70241000	81	0.0548791	0.0252801
chr6	70232001	70242000	73	0.062852	0.0305179
chr6	70233001	70243000	67	0.062566	0.0318546
chr6	70234001	70244000	60	0.0710652	0.0364252
chr6	70235001	70245000	46	0.0784836	0.0408747
chr6	70236001	70246000	39	0.0742342	0.0402308
chr6	70237001	70247000	37	0.0695252	0.0323087
chr6	70238001	70248000	29	0.0629527	0.0264612
chr6	70239001	70249000	23	0.0316042	0.0146358
chr6	70240001	70250000	19	0.042524	0.02373
chr6	70241001	70251000	19	0.042524	0.02373
chr6	70242001	70252000	19	0.0208314	0.00420191
chr6	70243001	70253000	19	0.0196368	0.00727217
chr6	70244001	70254000	18	0.0107505	-0.000658207
chr6	70245001	70255000	16	-0.00583125	-0.00807164
chr6	70246001	70256000	18	-0.00113929	-0.00589223
chr6	70247001	70257000	18	0.00509182	0.00214342
chr6	70248001	70258000	19	0.0195329	0.0137992
chr6	70249001	70259000	21	0.0167186	0.0158481
chr6	70250001	70260000	20	0.0169257	0.0179315
chr6	70251001	70261000	21	0.0179552	0.0185089
chr6	70252001	70262000	20	0.0311446	0.0262907
chr6	70253001	70263000	18	0.0402138	0.0326911
chr6	70254001	70264000	18	0.0700276	0.0537494
chr6	70255001	70265000	21	0.0764872	0.059347
chr6	70256001	70266000	21	0.0918121	0.06651
chr6	70257001	70267000	20	0.0951935	0.0685406
chr6	70258001	70268000	20	0.0907537	0.0624267
chr6	70259001	70269000	20	0.107627	0.0726925
chr6	70260001	70270000	24	0.132257	0.0954399
chr6	70261001	70271000	27	0.160777	0.121273
chr6	70262001	70272000	30	0.195291	0.151799
chr6	70263001	70273000	36	0.181254	0.140836
chr6	70264001	70274000	40	0.190351	0.147481
chr6	70265001	70275000	39	0.199575	0.154889
chr6	70266001	70276000	41	0.196112	0.154059
chr6	70267001	70277000	42	0.195309	0.150442
chr6	70268001	70278000	46	0.194724	0.151991
chr6	70269001	70279000	46	0.190121	0.149266
chr6	70270001	70280000	45	0.177736	0.140188
chr6	70271001	70281000	42	0.162157	0.125779
chr6	70272001	70282000	37	0.114585	0.10345
chr6	70273001	70283000	36	0.264355	0.154677
chr6	70274001	70284000	37	0.309931	0.179539
chr6	70275001	70285000	40	0.298285	0.174207
chr6	70276001	70286000	41	0.320374	0.199886
chr6	70277001	70287000	48	0.28987	0.187884
chr6	70278001	70288000	58	0.248472	0.167083
chr6	70279001	70289000	70	0.216416	0.148165
chr6	70280001	70290000	82	0.195698	0.134119
chr6	70281001	70291000	95	0.181434	0.127397
chr6	70282001	70292000	107	0.178754	0.125507
chr6	70283001	70293000	102	0.150572	0.109895
chr6	70284001	70294000	102	0.119736	0.0907076
chr6	70285001	70295000	99	0.119557	0.0868995
chr6	70286001	70296000	99	0.096497	0.0777431
chr6	70287001	70297000	92	0.0916188	0.0733538
chr6	70288001	70298000	85	0.0668305	0.060608
chr6	70289001	70299000	79	0.0541457	0.0522724
chr6	70290001	70300000	68	0.045226	0.0455833
chr6	70291001	70301000	61	0.0332582	0.0349335
chr6	70292001	70302000	53	0.0147652	0.0169191
chr6	70293001	70303000	52	0.0145075	0.0159182
chr6	70294001	70304000	47	0.0123169	0.0121276
chr6	70295001	70305000	47	0.00770966	0.00756169
chr6	70296001	70306000	44	-0.0113367	-0.00938366
chr6	70297001	70307000	46	-0.0129148	-0.0109355
chr6	70298001	70308000	39	-0.0130406	-0.0101872
chr6	70299001	70309000	31	-0.0102894	-0.00777772
chr6	70300001	70310000	29	-0.00699404	-0.00310686
chr6	70301001	70311000	25	-0.0105249	-0.01019
chr6	70302001	70312000	22	-0.01602	-0.0170183
chr6	70303001	70313000	25	-0.0137601	-0.0138968
chr6	70304001	70314000	25	-0.0177584	-0.0156991
chr6	70305001	70315000	26	-0.0146443	-0.0126197
chr6	70306001	70316000	25	-0.0202165	-0.0170513
chr6	70307001	70317000	27	-0.02029	-0.0174408
chr6	70308001	70318000	28	-0.00986762	-0.00626391
chr6	70309001	70319000	30	-0.00317367	-0.000387579
chr6	70310001	70320000	33	0.00265339	0.00364626
chr6	70311001	70321000	32	0.00380661	0.00592476
chr6	70312001	70322000	33	0.0156464	0.020871
chr6	70313001	70323000	34	0.0201656	0.0261396
chr6	70314001	70324000	34	0.0299424	0.0379623
chr6	70315001	70325000	31	0.0540699	0.0547317
chr6	70316001	70326000	34	0.0467618	0.0507607
chr6	70317001	70327000	28	0.0649221	0.067514
chr6	70318001	70328000	25	0.0639994	0.0670614
chr6	70319001	70329000	22	0.0679247	0.0702087
chr6	70320001	70330000	17	0.0734025	0.0815503
chr6	70321001	70331000	15	0.0833414	0.090491
chr6	70322001	70332000	13	0.0674372	0.0681213
chr6	70323001	70333000	9	0.0716271	0.0731766
chr6	70324001	70334000	7	0.0597515	0.044369
chr6	70325001	70335000	7	0.0896074	0.0578133
chr6	70326001	70336000	2	0.340115	0.201623
chr6	70327001	70337000	6	0.287166	0.124159
chr6	70328001	70338000	7	0.273515	0.138834
chr6	70329001	70339000	8	0.271529	0.152282
chr6	70330001	70340000	10	0.270112	0.161758
chr6	70331001	70341000	15	0.204546	0.115016
chr6	70332001	70342000	16	0.201805	0.107085
chr6	70333001	70343000	22	0.148671	0.0837261
chr6	70334001	70344000	25	0.125875	0.0703033
chr6	70335001	70345000	25	0.0867049	0.0512478
chr6	70336001	70346000	26	0.0825876	0.0485525
chr6	70337001	70347000	32	0.046613	0.0253502
chr6	70338001	70348000	38	0.0454164	0.0236238
chr6	70339001	70349000	43	0.0578513	0.0256431
chr6	70340001	70350000	45	0.0310293	0.0133868
chr6	70341001	70351000	44	0.025399	0.00866774
chr6	70342001	70352000	44	0.0250785	0.00886525
chr6	70343001	70353000	41	0.037892	0.0162078
chr6	70344001	70354000	38	0.0444484	0.0206026
chr6	70345001	70355000	37	0.0463134	0.0218967
chr6	70346001	70356000	37	0.0520193	0.0262691
chr6	70347001	70357000	29	0.0614903	0.0352158
chr6	70348001	70358000	23	0.0541247	0.0301866
chr6	70349001	70359000	18	0.0243992	0.0123336
chr6	70350001	70360000	15	0.0352089	0.0191054
chr6	70351001	70361000	12	0.0773102	0.0509607
chr6	70352001	70362000	15	0.130131	0.0993608
chr6	70353001	70363000	14	0.138428	0.103886
chr6	70354001	70364000	19	0.128703	0.102859
chr6	70355001	70365000	26	0.122124	0.103553
chr6	70356001	70366000	33	0.131022	0.100813
chr6	70357001	70367000	35	0.138764	0.10319
chr6	70358001	70368000	37	0.135727	0.10364
chr6	70359001	70369000	40	0.138969	0.109171
chr6	70360001	70370000	45	0.133862	0.108609
chr6	70361001	70371000	45	0.129561	0.103169
chr6	70362001	70372000	42	0.109075	0.0884978
chr6	70363001	70373000	44	0.105506	0.0886465
chr6	70364001	70374000	40	0.10629	0.0884183
chr6	70365001	70375000	37	0.108372	0.0874078
chr6	70366001	70376000	29	0.09097	0.084714
chr6	70367001	70377000	31	0.0963433	0.0920344
chr6	70368001	70378000	33	0.108161	0.0887713
chr6	70369001	70379000	31	0.093519	0.0755854
chr6	70370001	70380000	30	0.0737	0.055697
chr6	70371001	70381000	30	0.0810331	0.0644048
chr6	70372001	70382000	32	0.0954617	0.0706737
chr6	70373001	70383000	31	0.0798304	0.0516035
chr6	70374001	70384000	30	0.082334	0.0538941
chr6	70375001	70385000	26	0.0778886	0.0454386
chr6	70376001	70386000	26	0.0778886	0.0454386
chr6	70377001	70387000	20	0.0691443	0.0280173
chr6	70378001	70388000	15	0.0436507	0.0183011
chr6	70379001	70389000	13	0.0579449	0.0268918
chr6	70380001	70390000	8	0.114973	0.0672025
chr6	70381001	70391000	9	0.0673782	0.0316603
chr6	70382001	70392000	8	0.0250679	0.00874413
chr6	70383001	70393000	7	0.0563698	0.0564975
chr6	70384001	70394000	7	0.076229	0.0693
chr6	70385001	70395000	8	0.103594	0.0895194
chr6	70386001	70396000	8	0.103594	0.0895194
chr6	70387001	70397000	9	0.122739	0.105246
chr6	70388001	70398000	11	0.121768	0.0987393
chr6	70389001	70399000	12	0.105417	0.0872125
chr6	70390001	70400000	14	0.0959746	0.0818014
chr6	70391001	70401000	13	0.103837	0.0869127
chr6	70392001	70402000	13	0.12699	0.115487
chr6	70393001	70403000	12	0.126378	0.103842
chr6	70394001	70404000	11	0.115275	0.0922775
chr6	70395001	70405000	11	0.0916885	0.0718057
chr6	70396001	70406000	12	0.0897147	0.0630459
chr6	70397001	70407000	12	0.0736263	0.050245
chr6	70398001	70408000	11	0.0913595	0.0668383
chr6	70399001	70409000	13	0.125812	0.100313
chr6	70400001	70410000	14	0.147072	0.121703
chr6	70401001	70411000	14	0.170859	0.143934
chr6	70402001	70412000	12	0.16205	0.131597
chr6	70403001	70413000	19	0.153284	0.140384
chr6	70404001	70414000	22	0.152261	0.146328
chr6	70405001	70415000	25	0.171079	0.166723
chr6	70406001	70416000	28	0.177887	0.1849
chr6	70407001	70417000	29	0.179766	0.17784
chr6	70408001	70418000	37	0.17731	0.160872
chr6	70409001	70419000	38	0.176237	0.160357
chr6	70410001	70420000	37	0.169467	0.154782
chr6	70411001	70421000	40	0.145478	0.137956
chr6	70412001	70422000	45	0.151471	0.144509
chr6	70413001	70423000	42	0.14439	0.13501
chr6	70414001	70424000	42	0.139767	0.129854
chr6	70415001	70425000	40	0.129713	0.123453
chr6	70416001	70426000	36	0.119584	0.110064
chr6	70417001	70427000	43	0.147401	0.124876
chr6	70418001	70428000	41	0.167685	0.145193
chr6	70419001	70429000	39	0.166287	0.142764
chr6	70420001	70430000	41	0.167891	0.142379
chr6	70421001	70431000	40	0.184404	0.15414
chr6	70422001	70432000	39	0.179975	0.140755
chr6	70423001	70433000	39	0.198914	0.156259
chr6	70424001	70434000	37	0.206344	0.154926
chr6	70425001	70435000	38	0.199277	0.137098
chr6	70426001	70436000	43	0.203198	0.141534
chr6	70427001	70437000	37	0.245804	0.170928
chr6	70428001	70438000	33	0.237004	0.163383
chr6	70429001	70439000	33	0.246473	0.170251
chr6	70430001	70440000	30	0.261235	0.172764
chr6	70431001	70441000	28	0.268187	0.178071
chr6	70432001	70442000	24	0.286673	0.194895
chr6	70433001	70443000	19	0.305436	0.203058
chr6	70434001	70444000	18	0.312856	0.21581
chr6	70435001	70445000	16	0.332604	0.246353
chr6	70436001	70446000	11	0.355568	0.278675
chr6	70437001	70447000	8	0.220911	0.170262
chr6	70438001	70448000	5	0.19758	0.129079
chr6	70439001	70449000	4	0.217619	0.121981
chr6	70440001	70450000	5	0.212484	0.174551
chr6	70441001	70451000	7	0.313526	0.257756
chr6	70442001	70452000	7	0.313526	0.257756
chr6	70443001	70453000	7	0.313526	0.257756
chr6	70444001	70454000	7	0.313526	0.257756
chr6	70445001	70455000	6	0.328419	0.305131
chr6	70446001	70456000	6	0.328419	0.305131
chr6	70447001	70457000	6	0.328419	0.305131
chr6	70448001	70458000	6	0.328419	0.305131
chr6	70449001	70459000	5	0.322945	0.295242
chr6	70450001	70460000	7	0.301459	0.249274
chr6	70451001	70461000	9	0.118025	0.0866387
chr6	70452001	70462000	16	0.104232	0.0764006
chr6	70453001	70463000	16	0.104232	0.0764006
chr6	70454001	70464000	17	0.112094	0.0849783
chr6	70455001	70465000	19	0.117434	0.0926243
chr6	70456001	70466000	27	0.0943761	0.0749714
chr6	70457001	70467000	27	0.0943761	0.0749714
chr6	70458001	70468000	27	0.0943761	0.0749714
chr6	70459001	70469000	27	0.0943761	0.0749714
chr6	70460001	70470000	25	0.0900231	0.0705275
chr6	70461001	70471000	21	0.138197	0.102017
chr6	70462001	70472000	15	0.198787	0.16009
chr6	70463001	70473000	19	0.189276	0.138354
chr6	70464001	70474000	20	0.181437	0.118407
chr6	70465001	70475000	19	0.183082	0.107423
chr6	70466001	70476000	11	0.316157	0.161515
chr6	70467001	70477000	12	0.311029	0.147066
chr6	70468001	70478000	15	0.270425	0.151649
chr6	70469001	70479000	16	0.257928	0.150214
chr6	70470001	70480000	16	0.26077	0.156516
chr6	70471001	70481000	17	0.200595	0.129671
chr6	70472001	70482000	17	0.156374	0.100711
chr6	70473001	70483000	13	0.164369	0.114209
chr6	70474001	70484000	11	0.17295	0.138462
chr6	70475001	70485000	12	0.181812	0.163876
chr6	70476001	70486000	12	0.181812	0.163876
chr6	70477001	70487000	12	0.183699	0.179344
chr6	70478001	70488000	10	0.180641	0.17709
chr6	70479001	70489000	11	0.16954	0.161434
chr6	70480001	70490000	9	0.148473	0.146251
chr6	70481001	70491000	11	0.147337	0.131943
chr6	70482001	70492000	12	0.145354	0.119959
chr6	70483001	70493000	13	0.127457	0.106564
chr6	70484001	70494000	18	0.148735	0.138827
chr6	70485001	70495000	18	0.129397	0.121255
chr6	70486001	70496000	20	0.13375	0.126031
chr6	70487001	70497000	22	0.135005	0.120681
chr6	70488001	70498000	22	0.136394	0.121697
chr6	70489001	70499000	20	0.141331	0.127188
chr6	70490001	70500000	22	0.133168	0.113508
chr6	70491001	70501000	25	0.140127	0.105061
chr6	70492001	70502000	26	0.150039	0.114519
chr6	70493001	70503000	30	0.191697	0.15293
chr6	70494001	70504000	29	0.199312	0.134011
chr6	70495001	70505000	29	0.224408	0.14506
chr6	70496001	70506000	29	0.227781	0.132585
chr6	70497001	70507000	28	0.244193	0.146898
chr6	70498001	70508000	31	0.239003	0.13632
chr6	70499001	70509000	32	0.237312	0.131689
chr6	70500001	70510000	33	0.231221	0.131598
chr6	70501001	70511000	29	0.242404	0.147549
chr6	70502001	70512000	28	0.241047	0.149157
chr6	70503001	70513000	26	0.196416	0.10817
chr6	70504001	70514000	27	0.184235	0.111936
chr6	70505001	70515000	27	0.16389	0.110767
chr6	70506001	70516000	34	0.164113	0.115625
chr6	70507001	70517000	35	0.147672	0.108587
chr6	70508001	70518000	39	0.160568	0.114449
chr6	70509001	70519000	42	0.142632	0.116244
chr6	70510001	70520000	40	0.151528	0.119707
chr6	70511001	70521000	45	0.148037	0.115991
chr6	70512001	70522000	49	0.15519	0.118379
chr6	70513001	70523000	50	0.149685	0.116306
chr6	70514001	70524000	45	0.145475	0.115411
chr6	70515001	70525000	44	0.137051	0.108572
chr6	70516001	70526000	37	0.125969	0.107038
chr6	70517001	70527000	35	0.122503	0.104101
chr6	70518001	70528000	30	0.105416	0.0971443
chr6	70519001	70529000	29	0.118109	0.100865
chr6	70520001	70530000	33	0.125603	0.101743
chr6	70521001	70531000	25	0.120014	0.0994464
chr6	70522001	70532000	19	0.099981	0.0768045
chr6	70523001	70533000	15	0.104094	0.0834859
chr6	70524001	70534000	15	0.104094	0.0834859
chr6	70525001	70535000	17	0.125964	0.0990688
chr6	70526001	70536000	18	0.126182	0.0878059
chr6	70527001	70537000	20	0.136833	0.0943948
chr6	70528001	70538000	20	0.152178	0.106716
chr6	70529001	70539000	17	0.155558	0.100982
chr6	70530001	70540000	18	0.145577	0.116491
chr6	70531001	70541000	20	0.155412	0.127176
chr6	70532001	70542000	21	0.151309	0.12443
chr6	70533001	70543000	23	0.147557	0.114994
chr6	70534001	70544000	26	0.180402	0.14356
chr6	70535001	70545000	26	0.167391	0.137967
chr6	70536001	70546000	26	0.156297	0.138843
chr6	70537001	70547000	25	0.14354	0.130598
chr6	70538001	70548000	22	0.14272	0.128225
chr6	70539001	70549000	22	0.14272	0.128225
chr6	70540001	70550000	21	0.148991	0.133813
chr6	70541001	70551000	24	0.179246	0.150664
chr6	70542001	70552000	33	0.197508	0.162819
chr6	70543001	70553000	33	0.19487	0.165978
chr6	70544001	70554000	35	0.227065	0.188427
chr6	70545001	70555000	35	0.26496	0.22102
chr6	70546001	70556000	35	0.29805	0.255547
chr6	70547001	70557000	35	0.309157	0.264235
chr6	70548001	70558000	41	0.299334	0.254497
chr6	70549001	70559000	43	0.290052	0.241045
chr6	70550001	70560000	38	0.305519	0.251977
chr6	70551001	70561000	33	0.307813	0.252199
chr6	70552001	70562000	27	0.317109	0.253294
chr6	70553001	70563000	30	0.29705	0.231595
chr6	70554001	70564000	31	0.235801	0.173536
chr6	70555001	70565000	29	0.190413	0.13931
chr6	70556001	70566000	27	0.147268	0.102933
chr6	70557001	70567000	25	0.142545	0.0953593
chr6	70558001	70568000	19	0.0933519	0.0630429
chr6	70559001	70569000	17	0.107079	0.0745464
chr6	70560001	70570000	18	0.101262	0.0725272
chr6	70561001	70571000	19	0.109348	0.0804059
chr6	70562001	70572000	18	0.124251	0.0997587
chr6	70563001	70573000	14	0.126785	0.107577
chr6	70564001	70574000	8	0.131419	0.108617
chr6	70565001	70575000	8	0.12175	0.103965
chr6	70566001	70576000	7	0.129197	0.123565
chr6	70567001	70577000	8	0.149331	0.142019
chr6	70568001	70578000	10	0.161484	0.151332
chr6	70569001	70579000	13	0.145744	0.13782
chr6	70570001	70580000	12	0.155925	0.146122
chr6	70571001	70581000	14	0.138361	0.128973
chr6	70572001	70582000	12	0.100939	0.0969061
chr6	70573001	70583000	12	0.110294	0.10015
chr6	70574001	70584000	12	0.110294	0.10015
chr6	70575001	70585000	12	0.135579	0.119567
chr6	70576001	70586000	14	0.134999	0.119078
chr6	70577001	70587000	13	0.120888	0.107376
chr6	70578001	70588000	11	0.103387	0.0926117
chr6	70579001	70589000	8	0.11354	0.0925483
chr6	70580001	70590000	10	0.117866	0.102291
chr6	70581001	70591000	7	0.125722	0.106933
chr6	70582001	70592000	9	0.144894	0.130864
chr6	70583001	70593000	9	0.167045	0.161628
chr6	70584001	70594000	9	0.167045	0.161628
chr6	70585001	70595000	8	0.152088	0.147931
chr6	70586001	70596000	6	0.159096	0.158526
chr6	70587001	70597000	6	0.159096	0.158526
chr6	70588001	70598000	6	0.159096	0.158526
chr6	70589001	70599000	6	0.159096	0.158526
chr6	70590001	70600000	4	0.170167	0.167159
chr6	70591001	70601000	4	0.170167	0.167159
chr6	70592001	70602000	4	0.289234	0.288642
chr6	70593001	70603000	4	0.277709	0.276689
chr6	70594001	70604000	5	0.276414	0.275592
chr6	70595001	70605000	5	0.276414	0.275592
chr6	70596001	70606000	5	0.276414	0.275592
chr6	70597001	70607000	6	0.275549	0.274861
chr6	70598001	70608000	8	0.266931	0.234965
chr6	70599001	70609000	8	0.266931	0.234965
chr6	70600001	70610000	9	0.276323	0.246742
chr6	70601001	70611000	10	0.256162	0.227817
chr6	70602001	70612000	7	0.236478	0.199258
chr6	70603001	70613000	6	0.23901	0.195236
chr6	70604001	70614000	6	0.221982	0.152789
chr6	70605001	70615000	6	0.221982	0.152789
chr6	70606001	70616000	6	0.221982	0.152789
chr6	70607001	70617000	6	0.220349	0.153013
chr6	70608001	70618000	4	0.219418	0.17188
chr6	70609001	70619000	9	0.137341	0.0940244
chr6	70610001	70620000	27	0.0486816	0.0375845
chr6	70611001	70621000	26	0.0481022	0.0368187
chr6	70612001	70622000	28	0.10612	0.0648742
chr6	70613001	70623000	28	0.10612	0.0648742
chr6	70614001	70624000	28	0.120973	0.0755749
chr6	70615001	70625000	29	0.12692	0.0806721
chr6	70616001	70626000	31	0.141182	0.0960822
chr6	70617001	70627000	31	0.128499	0.0848649
chr6	70618001	70628000	31	0.128499	0.0848649
chr6	70619001	70629000	26	0.142753	0.0950812
chr6	70620001	70630000	7	0.322683	0.280371
chr6	70621001	70631000	8	0.314796	0.27761
chr6	70622001	70632000	8	0.299077	0.274062
chr6	70623001	70633000	9	0.302804	0.282098
chr6	70624001	70634000	11	0.355275	0.269248
chr6	70625001	70635000	10	0.377069	0.273833
chr6	70626001	70636000	8	0.374806	0.262409
chr6	70627001	70637000	14	0.382107	0.205425
chr6	70628001	70638000	16	0.391543	0.225375
chr6	70629001	70639000	16	0.391543	0.225375
chr6	70630001	70640000	21	0.406418	0.264769
chr6	70631001	70641000	21	0.438239	0.286081
chr6	70632001	70642000	19	0.441604	0.272468
chr6	70633001	70643000	19	0.467734	0.291386
chr6	70634001	70644000	16	0.454908	0.299835
chr6	70635001	70645000	16	0.454908	0.299835
chr6	70636001	70646000	16	0.454908	0.299835
chr6	70637001	70647000	9	0.503335	0.455098
chr6	70638001	70648000	7	0.5262	0.480833
chr6	70639001	70649000	7	0.5262	0.480833
chr6	70640001	70650000	4	0.599167	0.600361
chr6	70641001	70651000	3	0.561575	0.565202
chr6	70642001	70652000	4	0.517311	0.522671
chr6	70643001	70653000	3	0.451511	0.461616
chr6	70644001	70654000	6	0.409037	0.380189
chr6	70645001	70655000	6	0.409037	0.380189
chr6	70646001	70656000	7	0.444841	0.419051
chr6	70647001	70657000	8	0.395122	0.365041
chr6	70648001	70658000	10	0.362201	0.329163
chr6	70649001	70659000	12	0.318569	0.289124
chr6	70650001	70660000	10	0.280195	0.247971
chr6	70651001	70661000	10	0.280195	0.247971
chr6	70652001	70662000	11	0.229863	0.205731
chr6	70653001	70663000	12	0.226677	0.204614
chr6	70654001	70664000	11	0.159505	0.14884
chr6	70655001	70665000	15	0.164752	0.126988
chr6	70656001	70666000	15	0.108461	0.082489
chr6	70657001	70667000	15	0.110643	0.0811972
chr6	70658001	70668000	15	0.0988246	0.0699622
chr6	70659001	70669000	15	0.0879135	0.056998
chr6	70660001	70670000	18	0.0722598	0.0423229
chr6	70661001	70671000	21	0.0571277	0.0314851
chr6	70662001	70672000	25	0.0510298	0.0264023
chr6	70663001	70673000	29	0.0368581	0.0168226
chr6	70664001	70674000	34	0.0497892	0.0290825
chr6	70665001	70675000	35	0.0394182	0.0277295
chr6	70666001	70676000	35	0.0415321	0.0300607
chr6	70667001	70677000	39	0.0609852	0.0486185
chr6	70668001	70678000	44	0.0575989	0.0459457
chr6	70669001	70679000	45	0.076879	0.0657364
chr6	70670001	70680000	45	0.0863958	0.0769237
chr6	70671001	70681000	45	0.11884	0.109636
chr6	70672001	70682000	42	0.1612	0.150305
chr6	70673001	70683000	41	0.206121	0.199954
chr6	70674001	70684000	39	0.253892	0.25084
chr6	70675001	70685000	43	0.306149	0.297712
chr6	70676001	70686000	48	0.304999	0.29328
chr6	70677001	70687000	47	0.319394	0.30218
chr6	70678001	70688000	47	0.376584	0.347664
chr6	70679001	70689000	49	0.368814	0.333694
chr6	70680001	70690000	50	0.374262	0.347478
chr6	70681001	70691000	50	0.378428	0.347377
chr6	70682001	70692000	48	0.361589	0.328873
chr6	70683001	70693000	44	0.350721	0.315465
chr6	70684001	70694000	39	0.340173	0.300428
chr6	70685001	70695000	31	0.316005	0.271256
chr6	70686001	70696000	25	0.333224	0.282671
chr6	70687001	70697000	22	0.33724	0.27914
chr6	70688001	70698000	18	0.280354	0.216434
chr6	70689001	70699000	13	0.302291	0.228086
chr6	70690001	70700000	10	0.26346	0.167764
chr6	70691001	70701000	8	0.0864863	0.0571193
chr6	70692001	70702000	7	0.0936903	0.069064
chr6	70693001	70703000	12	0.0806991	0.0621408
chr6	70694001	70704000	17	0.0608177	0.0493587
chr6	70695001	70705000	16	0.065235	0.0549188
chr6	70696001	70706000	16	0.065235	0.0549188
chr6	70697001	70707000	16	0.0606548	0.0521296
chr6	70698001	70708000	17	0.0633327	0.0587212
chr6	70699001	70709000	21	0.0639141	0.0601168
chr6	70700001	70710000	24	0.0722872	0.0664762
chr6	70701001	70711000	27	0.0606872	0.054044
chr6	70702001	70712000	30	0.0634739	0.0569969
chr6	70703001	70713000	27	0.061782	0.0569627
chr6	70704001	70714000	25	0.0674152	0.0618048
chr6	70705001	70715000	25	0.0674152	0.0618048
chr6	70706001	70716000	26	0.0753494	0.0693617
chr6	70707001	70717000	26	0.0869531	0.0805934
chr6	70708001	70718000	24	0.0795623	0.0722063
chr6	70709001	70719000	21	0.0931783	0.0829194
chr6	70710001	70720000	17	0.0832031	0.0742724
chr6	70711001	70721000	13	0.104891	0.0963977
chr6	70712001	70722000	10	0.110268	0.100245
chr6	70713001	70723000	9	0.106979	0.0966578
chr6	70714001	70724000	9	0.178928	0.161931
chr6	70715001	70725000	9	0.178928	0.161931
chr6	70716001	70726000	12	0.20951	0.173415
chr6	70717001	70727000	13	0.254922	0.206295
chr6	70718001	70728000	15	0.287767	0.216537
chr6	70719001	70729000	15	0.285866	0.214378
chr6	70720001	70730000	17	0.282729	0.219544
chr6	70721001	70731000	18	0.281414	0.221696
chr6	70722001	70732000	21	0.279688	0.228473
chr6	70723001	70733000	21	0.293734	0.243461
chr6	70724001	70734000	20	0.283932	0.21812
chr6	70725001	70735000	21	0.282675	0.220032
chr6	70726001	70736000	22	0.282259	0.219131
chr6	70727001	70737000	24	0.282452	0.236413
chr6	70728001	70738000	32	0.263062	0.231426
chr6	70729001	70739000	36	0.266269	0.237386
chr6	70730001	70740000	37	0.26067	0.232571
chr6	70731001	70741000	40	0.296505	0.257593
chr6	70732001	70742000	37	0.298734	0.256657
chr6	70733001	70743000	39	0.296695	0.25674
chr6	70734001	70744000	41	0.313683	0.278231
chr6	70735001	70745000	41	0.313683	0.278231
chr6	70736001	70746000	43	0.291577	0.252404
chr6	70737001	70747000	44	0.271588	0.21176
chr6	70738001	70748000	33	0.277808	0.211912
chr6	70739001	70749000	30	0.258235	0.185971
chr6	70740001	70750000	29	0.243828	0.170424
chr6	70741001	70751000	27	0.168564	0.119704
chr6	70742001	70752000	31	0.167781	0.123315
chr6	70743001	70753000	32	0.144156	0.0997817
chr6	70744001	70754000	33	0.0989787	0.0795048
chr6	70745001	70755000	34	0.0997287	0.0827989
chr6	70746001	70756000	29	0.105847	0.0943787
chr6	70747001	70757000	31	0.100496	0.105426
chr6	70748001	70758000	32	0.10624	0.110357
chr6	70749001	70759000	32	0.117101	0.119036
chr6	70750001	70760000	34	0.124625	0.123683
chr6	70751001	70761000	35	0.116574	0.115358
chr6	70752001	70762000	34	0.098448	0.101388
chr6	70753001	70763000	34	0.113732	0.108151
chr6	70754001	70764000	37	0.104769	0.0888883
chr6	70755001	70765000	39	0.0866241	0.0734385
chr6	70756001	70766000	42	0.0699215	0.057442
chr6	70757001	70767000	38	0.0759443	0.0528606
chr6	70758001	70768000	44	0.0951051	0.0592263
chr6	70759001	70769000	44	0.100534	0.0600269
chr6	70760001	70770000	41	0.102468	0.0574422
chr6	70761001	70771000	40	0.115918	0.0655499
chr6	70762001	70772000	39	0.156551	0.0953667
chr6	70763001	70773000	39	0.147743	0.088663
chr6	70764001	70774000	34	0.174654	0.108133
chr6	70765001	70775000	36	0.223762	0.151537
chr6	70766001	70776000	38	0.234993	0.168673
chr6	70767001	70777000	41	0.239821	0.172641
chr6	70768001	70778000	37	0.246497	0.177515
chr6	70769001	70779000	37	0.2462	0.179308
chr6	70770001	70780000	40	0.240448	0.166661
chr6	70771001	70781000	48	0.225147	0.144871
chr6	70772001	70782000	48	0.200798	0.123366
chr6	70773001	70783000	50	0.213359	0.131598
chr6	70774001	70784000	57	0.199628	0.118272
chr6	70775001	70785000	54	0.188023	0.107925
chr6	70776001	70786000	52	0.180816	0.0976156
chr6	70777001	70787000	50	0.154278	0.0828682
chr6	70778001	70788000	54	0.201119	0.104469
chr6	70779001	70789000	63	0.269317	0.1412
chr6	70780001	70790000	60	0.286612	0.156057
chr6	70781001	70791000	59	0.33319	0.197048
chr6	70782001	70792000	62	0.318877	0.190905
chr6	70783001	70793000	59	0.330501	0.197037
chr6	70784001	70794000	54	0.369875	0.234688
chr6	70785001	70795000	62	0.396431	0.246893
chr6	70786001	70796000	61	0.396124	0.256404
chr6	70787001	70797000	64	0.420854	0.278632
chr6	70788001	70798000	63	0.420946	0.297018
chr6	70789001	70799000	54	0.39465	0.286149
chr6	70790001	70800000	58	0.368723	0.268958
chr6	70791001	70801000	53	0.337188	0.250157
chr6	70792001	70802000	53	0.333565	0.255363
chr6	70793001	70803000	55	0.315425	0.25346
chr6	70794001	70804000	56	0.278641	0.229294
chr6	70795001	70805000	51	0.225903	0.199456
chr6	70796001	70806000	51	0.219885	0.199565
chr6	70797001	70807000	49	0.186735	0.172884
chr6	70798001	70808000	44	0.146669	0.135041
chr6	70799001	70809000	54	0.146742	0.132033
chr6	70800001	70810000	58	0.15081	0.13778
chr6	70801001	70811000	60	0.155374	0.141806
chr6	70802001	70812000	60	0.150644	0.136359
chr6	70803001	70813000	59	0.148636	0.133756
chr6	70804001	70814000	58	0.15284	0.137676
chr6	70805001	70815000	56	0.158502	0.142598
chr6	70806001	70816000	56	0.164817	0.148692
chr6	70807001	70817000	52	0.16644	0.150976
chr6	70808001	70818000	55	0.17261	0.161551
chr6	70809001	70819000	44	0.174254	0.169719
chr6	70810001	70820000	37	0.169739	0.163692
chr6	70811001	70821000	36	0.155341	0.147535
chr6	70812001	70822000	32	0.163409	0.157811
chr6	70813001	70823000	30	0.150095	0.145996
chr6	70814001	70824000	27	0.160751	0.153604
chr6	70815001	70825000	23	0.14968	0.143075
chr6	70816001	70826000	23	0.10958	0.106057
chr6	70817001	70827000	28	0.158579	0.141231
chr6	70818001	70828000	25	0.135975	0.109956
chr6	70819001	70829000	25	0.132518	0.106936
chr6	70820001	70830000	27	0.118333	0.0954167
chr6	70821001	70831000	23	0.127019	0.104165
chr6	70822001	70832000	22	0.133528	0.110558
chr6	70823001	70833000	21	0.138732	0.113045
chr6	70824001	70834000	21	0.129762	0.1023
chr6	70825001	70835000	24	0.119322	0.094401
chr6	70826001	70836000	22	0.133362	0.105881
chr6	70827001	70837000	19	0.0559784	0.049043
chr6	70828001	70838000	22	0.0679627	0.0562623
chr6	70829001	70839000	23	0.0786655	0.0651944
chr6	70830001	70840000	23	0.0909662	0.0737872
chr6	70831001	70841000	25	0.0888255	0.0729994
chr6	70832001	70842000	27	0.0878033	0.0731211
chr6	70833001	70843000	30	0.0856226	0.0703112
chr6	70834001	70844000	29	0.0728322	0.0625807
chr6	70835001	70845000	30	0.0842912	0.0723386
chr6	70836001	70846000	33	0.0811811	0.0679453
chr6	70837001	70847000	36	0.0896924	0.0714077
chr6	70838001	70848000	35	0.084881	0.0681079
chr6	70839001	70849000	38	0.0755033	0.0593859
chr6	70840001	70850000	37	0.0765935	0.0590781
chr6	70841001	70851000	35	0.0712779	0.0542652
chr6	70842001	70852000	35	0.0737262	0.0560169
chr6	70843001	70853000	36	0.0867574	0.0690942
chr6	70844001	70854000	41	0.0893875	0.0705994
chr6	70845001	70855000	40	0.0826384	0.0656176
chr6	70846001	70856000	40	0.0878558	0.067528
chr6	70847001	70857000	41	0.086725	0.0708741
chr6	70848001	70858000	38	0.0946182	0.0777808
chr6	70849001	70859000	36	0.101216	0.081736
chr6	70850001	70860000	39	0.109299	0.0904748
chr6	70851001	70861000	42	0.116692	0.0944761
chr6	70852001	70862000	44	0.11398	0.0907505
chr6	70853001	70863000	42	0.115533	0.0905624
chr6	70854001	70864000	41	0.126701	0.101959
chr6	70855001	70865000	45	0.137809	0.110398
chr6	70856001	70866000	42	0.137231	0.116108
chr6	70857001	70867000	39	0.148086	0.126012
chr6	70858001	70868000	40	0.146906	0.125602
chr6	70859001	70869000	40	0.141356	0.124998
chr6	70860001	70870000	40	0.138723	0.124191
chr6	70861001	70871000	39	0.143675	0.132054
chr6	70862001	70872000	36	0.151207	0.143185
chr6	70863001	70873000	33	0.150898	0.143006
chr6	70864001	70874000	31	0.143902	0.134756
chr6	70865001	70875000	29	0.12952	0.123953
chr6	70866001	70876000	31	0.122146	0.117517
chr6	70867001	70877000	31	0.104097	0.0954985
chr6	70868001	70878000	29	0.100735	0.0916725
chr6	70869001	70879000	26	0.107289	0.0971748
chr6	70870001	70880000	21	0.0976389	0.085725
chr6	70871001	70881000	19	0.0812446	0.070223
chr6	70872001	70882000	21	0.0727618	0.063781
chr6	70873001	70883000	24	0.0792111	0.0705599
chr6	70874001	70884000	25	0.0636185	0.0552898
chr6	70875001	70885000	24	0.081276	0.072529
chr6	70876001	70886000	23	0.0929004	0.0819069
chr6	70877001	70887000	19	0.101897	0.0962496
chr6	70878001	70888000	22	0.0990686	0.0915517
chr6	70879001	70889000	24	0.104921	0.0934349
chr6	70880001	70890000	25	0.105992	0.0952327
chr6	70881001	70891000	26	0.100123	0.0868482
chr6	70882001	70892000	27	0.0968034	0.0827914
chr6	70883001	70893000	27	0.0974995	0.0840486
chr6	70884001	70894000	23	0.115931	0.0997564
chr6	70885001	70895000	23	0.119839	0.102587
chr6	70886001	70896000	25	0.133681	0.115932
chr6	70887001	70897000	31	0.142444	0.127118
chr6	70888001	70898000	31	0.141725	0.129518
chr6	70889001	70899000	33	0.131308	0.124715
chr6	70890001	70900000	33	0.134765	0.127637
chr6	70891001	70901000	31	0.13885	0.13522
chr6	70892001	70902000	29	0.137327	0.135119
chr6	70893001	70903000	28	0.139705	0.137383
chr6	70894001	70904000	30	0.146233	0.144236
chr6	70895001	70905000	27	0.132237	0.129856
chr6	70896001	70906000	23	0.116	0.113674
chr6	70897001	70907000	17	0.0948385	0.0924797
chr6	70898001	70908000	15	0.107016	0.103501
chr6	70899001	70909000	11	0.116727	0.111243
chr6	70900001	70910000	10	0.121761	0.115834
chr6	70901001	70911000	11	0.124835	0.11892
chr6	70902001	70912000	9	0.148855	0.150983
chr6	70903001	70913000	7	0.147586	0.148941
chr6	70904001	70914000	7	0.0868845	0.0824628
chr6	70905001	70915000	8	0.105225	0.101616
chr6	70906001	70916000	8	0.136666	0.133037
chr6	70907001	70917000	10	0.129801	0.126656
chr6	70908001	70918000	16	0.134486	0.114799
chr6	70909001	70919000	23	0.118084	0.0877865
chr6	70910001	70920000	24	0.116349	0.0875583
chr6	70911001	70921000	26	0.099368	0.0748277
chr6	70912001	70922000	31	0.101326	0.0783513
chr6	70913001	70923000	33	0.0957402	0.0745403
chr6	70914001	70924000	32	0.106156	0.0834422
chr6	70915001	70925000	32	0.11749	0.0946504
chr6	70916001	70926000	32	0.111437	0.0854105
chr6	70917001	70927000	32	0.109161	0.0833488
chr6	70918001	70928000	26	0.103033	0.0808785
chr6	70919001	70929000	22	0.0985173	0.082853
chr6	70920001	70930000	23	0.104656	0.0826405
chr6	70921001	70931000	28	0.170658	0.140829
chr6	70922001	70932000	27	0.172684	0.143153
chr6	70923001	70933000	29	0.175809	0.14606
chr6	70924001	70934000	33	0.165416	0.141412
chr6	70925001	70935000	34	0.144415	0.121854
chr6	70926001	70936000	37	0.132446	0.116454
chr6	70927001	70937000	40	0.123631	0.112957
chr6	70928001	70938000	45	0.11548	0.0988965
chr6	70929001	70939000	44	0.119358	0.10459
chr6	70930001	70940000	41	0.115558	0.104106
chr6	70931001	70941000	38	0.0633287	0.0660365
chr6	70932001	70942000	42	0.0624287	0.0645656
chr6	70933001	70943000	43	0.0584068	0.0599955
chr6	70934001	70944000	40	0.0501244	0.048735
chr6	70935001	70945000	42	0.0632037	0.0590546
chr6	70936001	70946000	44	0.0844176	0.0769554
chr6	70937001	70947000	46	0.086222	0.0756118
chr6	70938001	70948000	44	0.0846611	0.0803761
chr6	70939001	70949000	42	0.0872931	0.0829212
chr6	70940001	70950000	47	0.0967913	0.0914492
chr6	70941001	70951000	44	0.103623	0.0968556
chr6	70942001	70952000	39	0.110131	0.101693
chr6	70943001	70953000	40	0.119314	0.110939
chr6	70944001	70954000	44	0.128144	0.121683
chr6	70945001	70955000	42	0.130208	0.123781
chr6	70946001	70956000	36	0.121152	0.116188
chr6	70947001	70957000	34	0.130246	0.121515
chr6	70948001	70958000	31	0.135938	0.125117
chr6	70949001	70959000	36	0.142172	0.131139
chr6	70950001	70960000	34	0.14564	0.136471
chr6	70951001	70961000	36	0.141312	0.134208
chr6	70952001	70962000	36	0.138796	0.132311
chr6	70953001	70963000	34	0.151403	0.141815
chr6	70954001	70964000	29	0.150958	0.139104
chr6	70955001	70965000	28	0.144616	0.1331
chr6	70956001	70966000	30	0.14531	0.134531
chr6	70957001	70967000	25	0.156612	0.145972
chr6	70958001	70968000	26	0.15906	0.148434
chr6	70959001	70969000	23	0.148887	0.133155
chr6	70960001	70970000	21	0.13377	0.118224
chr6	70961001	70971000	22	0.149048	0.125437
chr6	70962001	70972000	19	0.157752	0.132414
chr6	70963001	70973000	16	0.196091	0.146676
chr6	70964001	70974000	16	0.195296	0.139867
chr6	70965001	70975000	15	0.202618	0.137086
chr6	70966001	70976000	21	0.170477	0.112314
chr6	70967001	70977000	29	0.130616	0.0886675
chr6	70968001	70978000	33	0.125597	0.0917151
chr6	70969001	70979000	35	0.14429	0.10957
chr6	70970001	70980000	37	0.137322	0.10623
chr6	70971001	70981000	36	0.157357	0.119839
chr6	70972001	70982000	39	0.149983	0.115487
chr6	70973001	70983000	39	0.130481	0.10641
chr6	70974001	70984000	39	0.129949	0.106913
chr6	70975001	70985000	43	0.125677	0.102777
chr6	70976001	70986000	38	0.127083	0.10536
chr6	70977001	70987000	34	0.143166	0.119171
chr6	70978001	70988000	29	0.157537	0.129064
chr6	70979001	70989000	27	0.138741	0.111826
chr6	70980001	70990000	25	0.145178	0.113376
chr6	70981001	70991000	24	0.0994768	0.0874469
chr6	70982001	70992000	24	0.131414	0.1096
chr6	70983001	70993000	25	0.108638	0.0930901
chr6	70984001	70994000	24	0.110382	0.0942511
chr6	70985001	70995000	21	0.141413	0.127374
chr6	70986001	70996000	19	0.18626	0.161976
chr6	70987001	70997000	17	0.243549	0.207776
chr6	70988001	70998000	17	0.233129	0.187097
chr6	70989001	70999000	16	0.283534	0.228036
chr6	70990001	71000000	16	0.317817	0.258263
chr6	70991001	71001000	15	0.313303	0.247469
chr6	70992001	71002000	13	0.314905	0.22913
chr6	70993001	71003000	12	0.348464	0.248413
chr6	70994001	71004000	14	0.370948	0.278664
chr6	70995001	71005000	15	0.329613	0.245773
chr6	70996001	71006000	15	0.297397	0.218817
chr6	70997001	71007000	22	0.214801	0.1583
chr6	70998001	71008000	28	0.18071	0.151947
chr6	70999001	71009000	33	0.145111	0.122157
chr6	71000001	71010000	34	0.122752	0.103735
chr6	71001001	71011000	37	0.134022	0.110964
chr6	71002001	71012000	42	0.128776	0.113265
chr6	71003001	71013000	46	0.13887	0.120425
chr6	71004001	71014000	48	0.126139	0.108178
chr6	71005001	71015000	53	0.128218	0.099347
chr6	71006001	71016000	54	0.132648	0.101878
chr6	71007001	71017000	52	0.141952	0.113196
chr6	71008001	71018000	50	0.162601	0.120279
chr6	71009001	71019000	45	0.177713	0.125184
chr6	71010001	71020000	45	0.173806	0.122478
chr6	71011001	71021000	46	0.148746	0.109017
chr6	71012001	71022000	47	0.163339	0.111849
chr6	71013001	71023000	42	0.157406	0.107113
chr6	71014001	71024000	43	0.127544	0.0907202
chr6	71015001	71025000	37	0.114739	0.0914184
chr6	71016001	71026000	36	0.106021	0.0859149
chr6	71017001	71027000	32	0.099723	0.0719657
chr6	71018001	71028000	31	0.0790402	0.0510889
chr6	71019001	71029000	32	0.0958579	0.0709136
chr6	71020001	71030000	38	0.111129	0.0933217
chr6	71021001	71031000	42	0.142967	0.132852
chr6	71022001	71032000	39	0.12242	0.122616
chr6	71023001	71033000	48	0.121575	0.125626
chr6	71024001	71034000	44	0.132957	0.13705
chr6	71025001	71035000	45	0.133324	0.135253
chr6	71026001	71036000	44	0.133137	0.135134
chr6	71027001	71037000	41	0.12337	0.132567
chr6	71028001	71038000	37	0.131479	0.142333
chr6	71029001	71039000	38	0.116584	0.127173
chr6	71030001	71040000	32	0.102719	0.114154
chr6	71031001	71041000	24	0.0769687	0.078829
chr6	71032001	71042000	25	0.133766	0.113398
chr6	71033001	71043000	20	0.149903	0.105666
chr6	71034001	71044000	25	0.131229	0.0889218
chr6	71035001	71045000	30	0.147438	0.102137
chr6	71036001	71046000	36	0.158145	0.116223
chr6	71037001	71047000	42	0.15765	0.118409
chr6	71038001	71048000	47	0.149832	0.115461
chr6	71039001	71049000	47	0.146013	0.111413
chr6	71040001	71050000	51	0.14379	0.108343
chr6	71041001	71051000	54	0.143234	0.10444
chr6	71042001	71052000	53	0.124334	0.089294
chr6	71043001	71053000	53	0.119945	0.0886255
chr6	71044001	71054000	51	0.12165	0.0893088
chr6	71045001	71055000	46	0.109614	0.0824227
chr6	71046001	71056000	49	0.0731478	0.0568346
chr6	71047001	71057000	48	0.0549485	0.0468293
chr6	71048001	71058000	48	0.0629172	0.0477456
chr6	71049001	71059000	49	0.0558899	0.0433559
chr6	71050001	71060000	44	0.0587425	0.0450959
chr6	71051001	71061000	44	0.0509427	0.0453939
chr6	71052001	71062000	40	0.052696	0.0469383
chr6	71053001	71063000	41	0.0769684	0.0594713
chr6	71054001	71064000	38	0.081319	0.065892
chr6	71055001	71065000	44	0.0803723	0.0623489
chr6	71056001	71066000	39	0.095653	0.0709772
chr6	71057001	71067000	36	0.0993252	0.0705908
chr6	71058001	71068000	33	0.101284	0.0780953
chr6	71059001	71069000	36	0.0934722	0.0735218
chr6	71060001	71070000	36	0.0853809	0.0676896
chr6	71061001	71071000	31	0.0889269	0.0650902
chr6	71062001	71072000	33	0.083419	0.0616532
chr6	71063001	71073000	28	0.0364773	0.0350988
chr6	71064001	71074000	29	0.0340391	0.0338599
chr6	71065001	71075000	20	0.0265585	0.0319242
chr6	71066001	71076000	16	0.0281423	0.0312718
chr6	71067001	71077000	14	0.0326416	0.0339391
chr6	71068001	71078000	12	-0.00415528	-0.00485001
chr6	71069001	71079000	5	-0.00422623	-0.00325722
chr6	71070001	71080000	5	0.0175343	0.016407
chr6	71071001	71081000	10	0.0792329	0.0530941
chr6	71072001	71082000	10	0.098613	0.0736515
chr6	71073001	71083000	13	0.111139	0.0912498
chr6	71074001	71084000	12	0.166537	0.130616
chr6	71075001	71085000	22	0.14287	0.104982
chr6	71076001	71086000	27	0.156318	0.11932
chr6	71077001	71087000	33	0.153348	0.12325
chr6	71078001	71088000	39	0.154504	0.128966
chr6	71079001	71089000	40	0.15157	0.126536
chr6	71080001	71090000	40	0.165233	0.138632
chr6	71081001	71091000	42	0.14907	0.131862
chr6	71082001	71092000	47	0.157813	0.138595
chr6	71083001	71093000	45	0.154066	0.133497
chr6	71084001	71094000	51	0.142679	0.122829
chr6	71085001	71095000	51	0.173345	0.157294
chr6	71086001	71096000	49	0.184566	0.166093
chr6	71087001	71097000	50	0.237415	0.212207
chr6	71088001	71098000	48	0.2988	0.263116
chr6	71089001	71099000	56	0.31326	0.276768
chr6	71090001	71100000	57	0.316653	0.278659
chr6	71091001	71101000	58	0.363419	0.326305
chr6	71092001	71102000	54	0.387225	0.349258
chr6	71093001	71103000	57	0.379862	0.346688
chr6	71094001	71104000	55	0.386988	0.358094
chr6	71095001	71105000	50	0.386414	0.356943
chr6	71096001	71106000	50	0.391272	0.362386
chr6	71097001	71107000	47	0.373252	0.340354
chr6	71098001	71108000	43	0.33352	0.302674
chr6	71099001	71109000	38	0.326051	0.298737
chr6	71100001	71110000	40	0.30869	0.286808
chr6	71101001	71111000	38	0.264824	0.249603
chr6	71102001	71112000	46	0.230246	0.21446
chr6	71103001	71113000	52	0.210463	0.190158
chr6	71104001	71114000	52	0.209619	0.189439
chr6	71105001	71115000	51	0.206024	0.18487
chr6	71106001	71116000	54	0.176664	0.159276
chr6	71107001	71117000	52	0.161286	0.146741
chr6	71108001	71118000	55	0.157686	0.143317
chr6	71109001	71119000	56	0.134886	0.123868
chr6	71110001	71120000	53	0.12567	0.111759
chr6	71111001	71121000	48	0.103695	0.0934201
chr6	71112001	71122000	44	0.0890553	0.0844205
chr6	71113001	71123000	37	0.0843715	0.0833304
chr6	71114001	71124000	36	0.0755915	0.0765028
chr6	71115001	71125000	33	0.0767611	0.0780173
chr6	71116001	71126000	29	0.0790321	0.0812429
chr6	71117001	71127000	28	0.0752871	0.0773559
chr6	71118001	71128000	25	0.0745946	0.0765626
chr6	71119001	71129000	22	0.0797073	0.08041
chr6	71120001	71130000	24	0.0839007	0.0843013
chr6	71121001	71131000	27	0.0809391	0.0799645
chr6	71122001	71132000	23	0.0763266	0.0702486
chr6	71123001	71133000	20	0.0763357	0.0689772
chr6	71124001	71134000	16	0.081641	0.072891
chr6	71125001	71135000	18	0.0827372	0.0715013
chr6	71126001	71136000	19	0.0764222	0.0676728
chr6	71127001	71137000	20	0.0742116	0.0659999
chr6	71128001	71138000	21	0.0749145	0.0670581
chr6	71129001	71139000	21	0.0808965	0.0745901
chr6	71130001	71140000	19	0.0776394	0.0715871
chr6	71131001	71141000	17	0.0865722	0.0813842
chr6	71132001	71142000	16	0.0980969	0.0951363
chr6	71133001	71143000	19	0.103393	0.101774
chr6	71134001	71144000	24	0.126855	0.135757
chr6	71135001	71145000	24	0.128574	0.136072
chr6	71136001	71146000	24	0.112852	0.122888
chr6	71137001	71147000	24	0.115801	0.126248
chr6	71138001	71148000	27	0.121245	0.133766
chr6	71139001	71149000	25	0.118605	0.132246
chr6	71140001	71150000	27	0.106801	0.120623
chr6	71141001	71151000	28	0.108387	0.121606
chr6	71142001	71152000	26	0.103926	0.11795
chr6	71143001	71153000	23	0.100043	0.115443
chr6	71144001	71154000	20	0.0786016	0.0834484
chr6	71145001	71155000	17	0.0768841	0.0876881
chr6	71146001	71156000	14	0.0999021	0.110969
chr6	71147001	71157000	12	0.106101	0.117042
chr6	71148001	71158000	9	0.132763	0.122633
chr6	71149001	71159000	13	0.17498	0.151715
chr6	71150001	71160000	15	0.224275	0.165135
chr6	71151001	71161000	17	0.218131	0.138568
chr6	71152001	71162000	26	0.184615	0.131059
chr6	71153001	71163000	29	0.171305	0.124808
chr6	71154001	71164000	27	0.171462	0.121525
chr6	71155001	71165000	32	0.166218	0.120962
chr6	71156001	71166000	33	0.164644	0.121063
chr6	71157001	71167000	41	0.151495	0.114957
chr6	71158001	71168000	42	0.140857	0.10881
chr6	71159001	71169000	43	0.119842	0.0973525
chr6	71160001	71170000	46	0.103836	0.0953124
chr6	71161001	71171000	45	0.103395	0.0979412
chr6	71162001	71172000	40	0.101704	0.0924618
chr6	71163001	71173000	38	0.101134	0.0913478
chr6	71164001	71174000	40	0.101676	0.092667
chr6	71165001	71175000	36	0.0981466	0.0901363
chr6	71166001	71176000	36	0.0963074	0.0885692
chr6	71167001	71177000	33	0.0962469	0.0900236
chr6	71168001	71178000	32	0.0921592	0.0844468
chr6	71169001	71179000	32	0.0948081	0.0870163
chr6	71170001	71180000	26	0.0950677	0.0864807
chr6	71171001	71181000	25	0.0959515	0.0831553
chr6	71172001	71182000	25	0.0927225	0.0819563
chr6	71173001	71183000	26	0.101555	0.0902381
chr6	71174001	71184000	25	0.102707	0.0902572
chr6	71175001	71185000	26	0.102863	0.0907284
chr6	71176001	71186000	28	0.108999	0.096742
chr6	71177001	71187000	23	0.110184	0.0960149
chr6	71178001	71188000	23	0.118369	0.105755
chr6	71179001	71189000	18	0.117959	0.103634
chr6	71180001	71190000	17	0.119802	0.0990325
chr6	71181001	71191000	16	0.124046	0.114708
chr6	71182001	71192000	12	0.133016	0.126858
chr6	71183001	71193000	12	0.131715	0.126297
chr6	71184001	71194000	12	0.133325	0.128249
chr6	71185001	71195000	12	0.127507	0.114401
chr6	71186001	71196000	10	0.121817	0.106574
chr6	71187001	71197000	11	0.117616	0.104231
chr6	71188001	71198000	11	0.100832	0.0896849
chr6	71189001	71199000	13	0.0843719	0.0775022
chr6	71190001	71200000	13	0.0880839	0.0847423
chr6	71191001	71201000	12	0.0796835	0.0700985
chr6	71192001	71202000	13	0.0861929	0.0777163
chr6	71193001	71203000	12	0.0899787	0.0777256
chr6	71194001	71204000	12	0.0749568	0.0625937
chr6	71195001	71205000	12	0.109186	0.112812
chr6	71196001	71206000	11	0.109013	0.113009
chr6	71197001	71207000	13	0.104256	0.0994158
chr6	71198001	71208000	14	0.163367	0.147371
chr6	71199001	71209000	16	0.289707	0.258846
chr6	71200001	71210000	17	0.276351	0.247211
chr6	71201001	71211000	17	0.272913	0.259531
chr6	71202001	71212000	17	0.272913	0.259531
chr6	71203001	71213000	16	0.278602	0.263403
chr6	71204001	71214000	15	0.297654	0.281794
chr6	71205001	71215000	13	0.293955	0.273855
chr6	71206001	71216000	13	0.293955	0.273855
chr6	71207001	71217000	10	0.34597	0.343
chr6	71208001	71218000	11	0.291425	0.270599
chr6	71209001	71219000	7	0.138869	0.125323
chr6	71210001	71220000	5	0.15896	0.141114
chr6	71211001	71221000	5	0.175033	0.150813
chr6	71212001	71222000	4	0.176414	0.146233
chr6	71213001	71223000	12	0.06121	0.0495114
chr6	71214001	71224000	15	0.0660223	0.0565994
chr6	71215001	71225000	19	0.134494	0.0964457
chr6	71216001	71226000	21	0.138158	0.102828
chr6	71217001	71227000	26	0.138627	0.108095
chr6	71218001	71228000	23	0.138981	0.107461
chr6	71219001	71229000	23	0.138981	0.107461
chr6	71220001	71230000	23	0.138981	0.107461
chr6	71221001	71231000	26	0.125933	0.0842246
chr6	71222001	71232000	28	0.124044	0.0765948
chr6	71223001	71233000	21	0.172629	0.100102
chr6	71224001	71234000	20	0.185038	0.089033
chr6	71225001	71235000	18	0.110512	0.0405867
chr6	71226001	71236000	19	0.153548	0.0670714
chr6	71227001	71237000	15	0.162137	0.0407608
chr6	71228001	71238000	17	0.196142	0.0703997
chr6	71229001	71239000	17	0.196142	0.0703997
chr6	71230001	71240000	19	0.19665	0.0837775
chr6	71231001	71241000	15	0.231375	0.108497
chr6	71232001	71242000	19	0.251614	0.135378
chr6	71233001	71243000	23	0.228845	0.151181
chr6	71234001	71244000	23	0.240689	0.177607
chr6	71235001	71245000	21	0.247134	0.197695
chr6	71236001	71246000	19	0.245697	0.191447
chr6	71237001	71247000	20	0.2887	0.22407
chr6	71238001	71248000	18	0.285395	0.216446
chr6	71239001	71249000	18	0.285395	0.216446
chr6	71240001	71250000	17	0.283666	0.216311
chr6	71241001	71251000	20	0.374145	0.258394
chr6	71242001	71252000	14	0.40576	0.304882
chr6	71243001	71253000	10	0.499566	0.38017
chr6	71244001	71254000	11	0.419436	0.330017
chr6	71245001	71255000	13	0.389577	0.30548
chr6	71246001	71256000	12	0.392834	0.301217
chr6	71247001	71257000	11	0.336116	0.248906
chr6	71248001	71258000	18	0.252561	0.188977
chr6	71249001	71259000	19	0.242718	0.18282
chr6	71250001	71260000	24	0.202157	0.136598
chr6	71251001	71261000	26	0.0937949	0.0743387
chr6	71252001	71262000	32	0.0842754	0.0633554
chr6	71253001	71263000	38	0.0676936	0.0468478
chr6	71254001	71264000	40	0.0697447	0.0502251
chr6	71255001	71265000	44	0.0619426	0.0478572
chr6	71256001	71266000	47	0.062664	0.0493787
chr6	71257001	71267000	50	0.0660913	0.0532356
chr6	71258001	71268000	47	0.0621926	0.0491482
chr6	71259001	71269000	49	0.0570081	0.0429166
chr6	71260001	71270000	45	0.0607758	0.0475756
chr6	71261001	71271000	44	0.060747	0.0470589
chr6	71262001	71272000	42	0.0664026	0.0544325
chr6	71263001	71273000	38	0.0713905	0.0616286
chr6	71264001	71274000	33	0.0633165	0.0528314
chr6	71265001	71275000	31	0.0672638	0.0583234
chr6	71266001	71276000	30	0.0824443	0.0658219
chr6	71267001	71277000	31	0.0814717	0.0674226
chr6	71268001	71278000	29	0.085861	0.0728307
chr6	71269001	71279000	26	0.0985617	0.0864288
chr6	71270001	71280000	27	0.102676	0.0925754
chr6	71271001	71281000	27	0.0906196	0.0846898
chr6	71272001	71282000	24	0.0956487	0.0899155
chr6	71273001	71283000	25	0.121944	0.117939
chr6	71274001	71284000	25	0.121944	0.117939
chr6	71275001	71285000	22	0.117062	0.114202
chr6	71276001	71286000	20	0.0952306	0.106537
chr6	71277001	71287000	16	0.098766	0.104566
chr6	71278001	71288000	19	0.065915	0.0737663
chr6	71279001	71289000	21	0.0630859	0.0667839
chr6	71280001	71290000	21	0.0551626	0.05404
chr6	71281001	71291000	20	0.0907155	0.0810998
chr6	71282001	71292000	20	0.0827554	0.0714438
chr6	71283001	71293000	19	0.0486027	0.0410118
chr6	71284001	71294000	20	0.0621511	0.0492971
chr6	71285001	71295000	22	0.0772364	0.0581021
chr6	71286001	71296000	25	0.0886322	0.0654752
chr6	71287001	71297000	24	0.0919421	0.0701143
chr6	71288001	71298000	19	0.121446	0.0852868
chr6	71289001	71299000	18	0.124192	0.0914775
chr6	71290001	71300000	17	0.127401	0.097543
chr6	71291001	71301000	16	0.116269	0.0782351
chr6	71292001	71302000	15	0.119835	0.0842265
chr6	71293001	71303000	13	0.120619	0.0752241
chr6	71294001	71304000	12	0.10658	0.0642662
chr6	71295001	71305000	10	0.118747	0.068025
chr6	71296001	71306000	10	0.104796	0.0652608
chr6	71297001	71307000	12	0.0826784	0.0522392
chr6	71298001	71308000	18	0.121654	0.0772892
chr6	71299001	71309000	24	0.109571	0.0695549
chr6	71300001	71310000	26	0.0976619	0.0691181
chr6	71301001	71311000	27	0.10213	0.0814437
chr6	71302001	71312000	29	0.0973401	0.0738442
chr6	71303001	71313000	29	0.0957649	0.0729153
chr6	71304001	71314000	32	0.091571	0.0664373
chr6	71305001	71315000	32	0.0786027	0.0596758
chr6	71306001	71316000	34	0.131028	0.0874109
chr6	71307001	71317000	32	0.139058	0.0936783
chr6	71308001	71318000	30	0.114896	0.0766218
chr6	71309001	71319000	28	0.119719	0.0872682
chr6	71310001	71320000	27	0.14904	0.107837
chr6	71311001	71321000	25	0.15433	0.105447
chr6	71312001	71322000	24	0.156012	0.114893
chr6	71313001	71323000	24	0.156363	0.11192
chr6	71314001	71324000	23	0.144232	0.113548
chr6	71315001	71325000	23	0.139782	0.109947
chr6	71316001	71326000	20	0.0726016	0.07407
chr6	71317001	71327000	21	0.0687972	0.0714032
chr6	71318001	71328000	17	0.0804363	0.0843638
chr6	71319001	71329000	12	0.0810816	0.0820141
chr6	71320001	71330000	10	0.0334142	0.0341396
chr6	71321001	71331000	9	0.0326237	0.03027
chr6	71322001	71332000	10	0.0667254	0.0600049
chr6	71323001	71333000	14	0.0511182	0.0548645
chr6	71324001	71334000	20	0.0543707	0.048075
chr6	71325001	71335000	19	0.0598238	0.0522638
chr6	71326001	71336000	17	0.0446412	0.0380617
chr6	71327001	71337000	18	0.0425325	0.0320836
chr6	71328001	71338000	20	0.0370056	0.026706
chr6	71329001	71339000	21	0.0321812	0.0229569
chr6	71330001	71340000	20	0.0365915	0.0256803
chr6	71331001	71341000	20	0.0365915	0.0256803
chr6	71332001	71342000	18	0.0078828	0.00678995
chr6	71333001	71343000	17	0.015903	0.0246796
chr6	71334001	71344000	9	-0.00374024	0.0321306
chr6	71335001	71345000	15	-0.00606967	0.0151455
chr6	71336001	71346000	17	-0.00306709	0.0216644
chr6	71337001	71347000	15	-0.000641383	0.0279848
chr6	71338001	71348000	15	0.000479436	0.0289016
chr6	71339001	71349000	19	0.153998	0.104225
chr6	71340001	71350000	29	0.0949113	0.0640547
chr6	71341001	71351000	36	0.0723231	0.0470163
chr6	71342001	71352000	39	0.0643984	0.0417795
chr6	71343001	71353000	38	0.0683978	0.0362993
chr6	71344001	71354000	39	0.0653157	0.0342423
chr6	71345001	71355000	36	0.0882549	0.0583395
chr6	71346001	71356000	37	0.0986528	0.06655
chr6	71347001	71357000	43	0.114321	0.0892958
chr6	71348001	71358000	42	0.1223	0.0965293
chr6	71349001	71359000	40	0.0646685	0.0647781
chr6	71350001	71360000	34	0.0960807	0.0838798
chr6	71351001	71361000	31	0.155265	0.125624
chr6	71352001	71362000	30	0.181614	0.139184
chr6	71353001	71363000	29	0.208154	0.160886
chr6	71354001	71364000	30	0.211146	0.160415
chr6	71355001	71365000	31	0.197561	0.148015
chr6	71356001	71366000	30	0.193699	0.151124
chr6	71357001	71367000	29	0.185182	0.149544
chr6	71358001	71368000	28	0.185193	0.148283
chr6	71359001	71369000	26	0.202047	0.171296
chr6	71360001	71370000	25	0.255519	0.224489
chr6	71361001	71371000	24	0.254658	0.227877
chr6	71362001	71372000	25	0.239848	0.221179
chr6	71363001	71373000	24	0.222163	0.205696
chr6	71364001	71374000	27	0.203419	0.189367
chr6	71365001	71375000	26	0.194735	0.184353
chr6	71366001	71376000	31	0.16155	0.163475
chr6	71367001	71377000	29	0.143629	0.142512
chr6	71368001	71378000	42	0.117136	0.0994016
chr6	71369001	71379000	42	0.112568	0.0942051
chr6	71370001	71380000	44	0.0836287	0.0717102
chr6	71371001	71381000	46	0.0544149	0.0492954
chr6	71372001	71382000	49	0.0461861	0.0423924
chr6	71373001	71383000	52	0.0396778	0.037748
chr6	71374001	71384000	50	0.0555309	0.0442687
chr6	71375001	71385000	50	0.0473595	0.0386793
chr6	71376001	71386000	47	0.0357417	0.0247756
chr6	71377001	71387000	49	0.0397289	0.0297655
chr6	71378001	71388000	37	0.0495448	0.0413957
chr6	71379001	71389000	40	0.101266	0.0776061
chr6	71380001	71390000	40	0.112923	0.0974463
chr6	71381001	71391000	36	0.124839	0.11212
chr6	71382001	71392000	33	0.151594	0.135286
chr6	71383001	71393000	33	0.165958	0.154613
chr6	71384001	71394000	33	0.151211	0.152498
chr6	71385001	71395000	31	0.161203	0.16586
chr6	71386001	71396000	29	0.17452	0.178223
chr6	71387001	71397000	30	0.211062	0.199418
chr6	71388001	71398000	32	0.220422	0.209799
chr6	71389001	71399000	30	0.173795	0.165274
chr6	71390001	71400000	27	0.167442	0.148057
chr6	71391001	71401000	30	0.229278	0.192498
chr6	71392001	71402000	30	0.243036	0.201501
chr6	71393001	71403000	29	0.23423	0.187079
chr6	71394001	71404000	31	0.205209	0.162398
chr6	71395001	71405000	36	0.191104	0.141151
chr6	71396001	71406000	43	0.198333	0.145468
chr6	71397001	71407000	40	0.169408	0.126413
chr6	71398001	71408000	39	0.164937	0.122647
chr6	71399001	71409000	40	0.169533	0.135011
chr6	71400001	71410000	44	0.151524	0.120315
chr6	71401001	71411000	45	0.108152	0.0881848
chr6	71402001	71412000	45	0.101021	0.0849684
chr6	71403001	71413000	42	0.109617	0.0913436
chr6	71404001	71414000	37	0.126097	0.101826
chr6	71405001	71415000	37	0.165977	0.145666
chr6	71406001	71416000	29	0.162047	0.14489
chr6	71407001	71417000	29	0.18264	0.166063
chr6	71408001	71418000	35	0.199826	0.173255
chr6	71409001	71419000	34	0.199752	0.172703
chr6	71410001	71420000	34	0.224925	0.202643
chr6	71411001	71421000	37	0.242013	0.212042
chr6	71412001	71422000	40	0.248419	0.215665
chr6	71413001	71423000	48	0.234457	0.194198
chr6	71414001	71424000	52	0.237263	0.195569
chr6	71415001	71425000	53	0.210039	0.168064
chr6	71416001	71426000	58	0.217942	0.184286
chr6	71417001	71427000	59	0.226789	0.188431
chr6	71418001	71428000	53	0.220707	0.183528
chr6	71419001	71429000	53	0.223057	0.186733
chr6	71420001	71430000	53	0.237691	0.194311
chr6	71421001	71431000	49	0.290468	0.232983
chr6	71422001	71432000	47	0.29597	0.232983
chr6	71423001	71433000	40	0.312836	0.260441
chr6	71424001	71434000	40	0.298799	0.249698
chr6	71425001	71435000	35	0.326098	0.276406
chr6	71426001	71436000	36	0.299442	0.249941
chr6	71427001	71437000	39	0.265937	0.204724
chr6	71428001	71438000	41	0.260952	0.19791
chr6	71429001	71439000	45	0.285352	0.222218
chr6	71430001	71440000	47	0.254956	0.196098
chr6	71431001	71441000	54	0.189438	0.177245
chr6	71432001	71442000	58	0.192817	0.2033
chr6	71433001	71443000	60	0.192384	0.202548
chr6	71434001	71444000	66	0.185966	0.199834
chr6	71435001	71445000	68	0.182331	0.192416
chr6	71436001	71446000	67	0.180462	0.18551
chr6	71437001	71447000	65	0.180543	0.187331
chr6	71438001	71448000	77	0.150375	0.162977
chr6	71439001	71449000	75	0.113586	0.140639
chr6	71440001	71450000	75	0.117066	0.133169
chr6	71441001	71451000	66	0.114656	0.112381
chr6	71442001	71452000	65	0.119343	0.0881124
chr6	71443001	71453000	69	0.105805	0.0756592
chr6	71444001	71454000	76	0.0820667	0.0495035
chr6	71445001	71455000	80	0.0767959	0.0463108
chr6	71446001	71456000	83	0.0684839	0.0390774
chr6	71447001	71457000	88	0.0642629	0.037139
chr6	71448001	71458000	81	0.0604696	0.0300068
chr6	71449001	71459000	94	0.0467641	0.0232156
chr6	71450001	71460000	103	0.0371318	0.0199236
chr6	71451001	71461000	119	0.0301724	0.0171072
chr6	71452001	71462000	121	0.00788368	0.00423719
chr6	71453001	71463000	116	0.00824313	0.0041917
chr6	71454001	71464000	111	0.00964717	0.00520077
chr6	71455001	71465000	110	0.0105962	0.00656794
chr6	71456001	71466000	110	0.0118408	0.00741954
chr6	71457001	71467000	102	0.013348	0.00794626
chr6	71458001	71468000	98	0.0243651	0.0155071
chr6	71459001	71469000	83	0.0262526	0.0178071
chr6	71460001	71470000	69	0.0393463	0.0271236
chr6	71461001	71471000	52	0.0497473	0.0332593
chr6	71462001	71472000	46	0.0666553	0.0447972
chr6	71463001	71473000	48	0.0783037	0.054057
chr6	71464001	71474000	39	0.097918	0.0681946
chr6	71465001	71475000	40	0.118237	0.0901873
chr6	71466001	71476000	37	0.142325	0.112338
chr6	71467001	71477000	37	0.142944	0.113414
chr6	71468001	71478000	34	0.131082	0.10389
chr6	71469001	71479000	35	0.147559	0.118773
chr6	71470001	71480000	35	0.147928	0.116924
chr6	71471001	71481000	37	0.14889	0.118811
chr6	71472001	71482000	36	0.145675	0.115765
chr6	71473001	71483000	33	0.13912	0.110504
chr6	71474001	71484000	32	0.143704	0.114894
chr6	71475001	71485000	25	0.148798	0.108367
chr6	71476001	71486000	19	0.161252	0.111162
chr6	71477001	71487000	19	0.181983	0.135341
chr6	71478001	71488000	19	0.203556	0.157965
chr6	71479001	71489000	19	0.178727	0.134773
chr6	71480001	71490000	17	0.169343	0.119391
chr6	71481001	71491000	16	0.236035	0.154853
chr6	71482001	71492000	18	0.221111	0.139532
chr6	71483001	71493000	21	0.249034	0.175216
chr6	71484001	71494000	21	0.252406	0.168292
chr6	71485001	71495000	20	0.256131	0.174426
chr6	71486001	71496000	20	0.256131	0.174426
chr6	71487001	71497000	18	0.247853	0.1688
chr6	71488001	71498000	20	0.256952	0.152135
chr6	71489001	71499000	18	0.319746	0.188487
chr6	71490001	71500000	21	0.433809	0.293939
chr6	71491001	71501000	30	0.502639	0.352556
chr6	71492001	71502000	36	0.515999	0.390434
chr6	71493001	71503000	39	0.511572	0.344874
chr6	71494001	71504000	44	0.477427	0.306398
chr6	71495001	71505000	49	0.449663	0.271096
chr6	71496001	71506000	55	0.422773	0.247878
chr6	71497001	71507000	63	0.392983	0.212207
chr6	71498001	71508000	63	0.381859	0.20105
chr6	71499001	71509000	76	0.316229	0.155351
chr6	71500001	71510000	79	0.258372	0.113252
chr6	71501001	71511000	76	0.172767	0.0671018
chr6	71502001	71512000	67	0.0920592	0.025856
chr6	71503001	71513000	60	0.0709448	0.019435
chr6	71504001	71514000	55	0.0777051	0.0234326
chr6	71505001	71515000	50	0.0870912	0.0297323
chr6	71506001	71516000	45	0.0800379	0.0248491
chr6	71507001	71517000	37	0.0966831	0.0373628
chr6	71508001	71518000	34	0.116562	0.0531506
chr6	71509001	71519000	22	0.187696	0.107381
chr6	71510001	71520000	16	0.22117	0.152809
chr6	71511001	71521000	9	0.120206	0.113284
chr6	71512001	71522000	13	0.0889151	0.0729263
chr6	71513001	71523000	16	0.121455	0.106567
chr6	71514001	71524000	20	0.0813939	0.0710914
chr6	71515001	71525000	23	0.0883836	0.0729793
chr6	71516001	71526000	23	0.102115	0.0847021
chr6	71517001	71527000	24	0.1011	0.0847046
chr6	71518001	71528000	23	0.087033	0.0754846
chr6	71519001	71529000	23	0.0798099	0.0594442
chr6	71520001	71530000	23	0.0841085	0.0612269
chr6	71521001	71531000	22	0.0881712	0.0631466
chr6	71522001	71532000	22	0.127177	0.114051
chr6	71523001	71533000	19	0.104991	0.0922151
chr6	71524001	71534000	19	0.143396	0.11945
chr6	71525001	71535000	16	0.147157	0.125803
chr6	71526001	71536000	15	0.136671	0.117471
chr6	71527001	71537000	16	0.15988	0.126183
chr6	71528001	71538000	17	0.148591	0.119878
chr6	71529001	71539000	18	0.172976	0.136102
chr6	71530001	71540000	18	0.178196	0.134932
chr6	71531001	71541000	20	0.185624	0.137453
chr6	71532001	71542000	21	0.184545	0.114611
chr6	71533001	71543000	22	0.20318	0.136291
chr6	71534001	71544000	19	0.224615	0.148252
chr6	71535001	71545000	21	0.212378	0.133593
chr6	71536001	71546000	23	0.199794	0.131094
chr6	71537001	71547000	22	0.188123	0.121266
chr6	71538001	71548000	24	0.204221	0.12411
chr6	71539001	71549000	26	0.283391	0.160908
chr6	71540001	71550000	29	0.242757	0.141028
chr6	71541001	71551000	33	0.224837	0.135612
chr6	71542001	71552000	38	0.158901	0.0969741
chr6	71543001	71553000	41	0.153601	0.089323
chr6	71544001	71554000	39	0.163422	0.100004
chr6	71545001	71555000	39	0.163455	0.103527
chr6	71546001	71556000	38	0.163943	0.100882
chr6	71547001	71557000	41	0.205062	0.134163
chr6	71548001	71558000	39	0.212645	0.146661
chr6	71549001	71559000	35	0.162424	0.123095
chr6	71550001	71560000	38	0.325153	0.23052
chr6	71551001	71561000	37	0.345963	0.248587
chr6	71552001	71562000	29	0.476346	0.364507
chr6	71553001	71563000	28	0.508251	0.392705
chr6	71554001	71564000	27	0.509617	0.389422
chr6	71555001	71565000	25	0.536448	0.415534
chr6	71556001	71566000	24	0.549998	0.432611
chr6	71557001	71567000	20	0.55722	0.43606
chr6	71558001	71568000	19	0.557678	0.430123
chr6	71559001	71569000	18	0.578287	0.443569
chr6	71560001	71570000	13	0.393612	0.319723
chr6	71561001	71571000	11	0.402393	0.363033
chr6	71562001	71572000	10	0.307302	0.279188
chr6	71563001	71573000	11	0.135944	0.146631
chr6	71564001	71574000	16	0.102897	0.1055
chr6	71565001	71575000	18	0.0940174	0.095413
chr6	71566001	71576000	20	0.110016	0.107414
chr6	71567001	71577000	31	0.0763166	0.0698343
chr6	71568001	71578000	49	0.0542949	0.0434814
chr6	71569001	71579000	59	0.0449725	0.0359146
chr6	71570001	71580000	67	0.0262606	0.0181594
chr6	71571001	71581000	76	0.00728291	0.000142149
chr6	71572001	71582000	80	0.0126003	0.00416955
chr6	71573001	71583000	79	0.0195395	0.0130021
chr6	71574001	71584000	81	0.0153769	0.0085324
chr6	71575001	71585000	84	0.0130994	0.00525086
chr6	71576001	71586000	86	0.00581794	0.00258496
chr6	71577001	71587000	78	0.00820121	0.00472528
chr6	71578001	71588000	61	0.0096457	0.00726343
chr6	71579001	71589000	51	0.011581	0.00891569
chr6	71580001	71590000	42	0.0269378	0.0190906
chr6	71581001	71591000	33	0.055341	0.0349416
chr6	71582001	71592000	31	0.0771333	0.0422439
chr6	71583001	71593000	31	0.0627971	0.024582
chr6	71584001	71594000	25	0.080806	0.0396159
chr6	71585001	71595000	25	0.103673	0.0580846
chr6	71586001	71596000	26	0.112553	0.0561008
chr6	71587001	71597000	25	0.107973	0.050125
chr6	71588001	71598000	25	0.109282	0.0483887
chr6	71589001	71599000	31	0.0939777	0.0400897
chr6	71590001	71600000	30	0.09545	0.0426678
chr6	71591001	71601000	32	0.2011	0.104684
chr6	71592001	71602000	30	0.219971	0.11677
chr6	71593001	71603000	27	0.236917	0.131189
chr6	71594001	71604000	29	0.2266	0.120948
chr6	71595001	71605000	24	0.250027	0.1361
chr6	71596001	71606000	19	0.277139	0.160411
chr6	71597001	71607000	19	0.283786	0.159498
chr6	71598001	71608000	18	0.29225	0.168535
chr6	71599001	71609000	12	0.358317	0.250048
chr6	71600001	71610000	12	0.358317	0.250048
chr6	71601001	71611000	7	0.247856	0.114964
chr6	71602001	71612000	5	-0.0170829	-0.0254456
chr6	71603001	71613000	7	-0.0169838	-0.0234735
chr6	71604001	71614000	5	-0.0326203	-0.0279656
chr6	71605001	71615000	5	-0.0326203	-0.0279656
chr6	71606001	71616000	7	-0.00607208	-0.00182106
chr6	71607001	71617000	5	0.0027493	0.00945402
chr6	71608001	71618000	5	0.0027493	0.00945402
chr6	71609001	71619000	7	-0.0137674	-0.00410945
chr6	71610001	71620000	10	0.174327	0.0903195
chr6	71611001	71621000	13	0.277175	0.129483
chr6	71612001	71622000	17	0.301356	0.159632
chr6	71613001	71623000	15	0.316382	0.183389
chr6	71614001	71624000	14	0.36354	0.19954
chr6	71615001	71625000	14	0.36354	0.19954
chr6	71616001	71626000	12	0.384149	0.222206
chr6	71617001	71627000	12	0.384149	0.222206
chr6	71618001	71628000	12	0.384149	0.222206
chr6	71619001	71629000	12	0.430626	0.262812
chr6	71620001	71630000	15	0.451826	0.32236
chr6	71621001	71631000	15	0.4505	0.368093
chr6	71622001	71632000	15	0.457542	0.422861
chr6	71623001	71633000	19	0.429542	0.386271
chr6	71624001	71634000	24	0.371775	0.324889
chr6	71625001	71635000	26	0.351007	0.304297
chr6	71626001	71636000	27	0.336122	0.294008
chr6	71627001	71637000	28	0.329187	0.283896
chr6	71628001	71638000	31	0.301985	0.251789
chr6	71629001	71639000	29	0.303109	0.254973
chr6	71630001	71640000	23	0.252724	0.207852
chr6	71631001	71641000	20	0.206398	0.165726
chr6	71632001	71642000	16	0.120755	0.0914081
chr6	71633001	71643000	12	0.0751182	0.038858
chr6	71634001	71644000	8	0.0168646	0.00183716
chr6	71635001	71645000	7	-0.00758441	-0.0138698
chr6	71636001	71646000	8	0.00767841	-0.00581408
chr6	71637001	71647000	7	0.00738237	-0.00820053
chr6	71638001	71648000	4	0.0340668	0.0215606
chr6	71639001	71649000	4	0.0340668	0.0215606
chr6	71640001	71650000	6	0.0217053	0.0082524
chr6	71641001	71651000	6	0.0217053	0.0082524
chr6	71642001	71652000	8	0.043341	0.0294488
chr6	71643001	71653000	8	0.043341	0.0294488
chr6	71644001	71654000	7	0.0492267	0.0327152
chr6	71645001	71655000	7	0.0475484	0.0255426
chr6	71646001	71656000	5	0.0385197	0.0203458
chr6	71647001	71657000	5	0.0385197	0.0203458
chr6	71648001	71658000	7	0.0220954	0.00983652
chr6	71649001	71659000	8	0.0130968	0.00366857
chr6	71650001	71660000	7	0.0423801	0.0304657
chr6	71651001	71661000	7	0.0423801	0.0304657
chr6	71652001	71662000	5	0.0151935	0.00543672
chr6	71653001	71663000	5	0.0151935	0.00543672
chr6	71654001	71664000	5	0.0151935	0.00543672
chr6	71655001	71665000	4	0.0261783	0.0187007
chr6	71656001	71666000	7	0.0379251	0.020505
chr6	71657001	71667000	8	0.0358384	0.0212536
chr6	71658001	71668000	7	0.0422842	0.0221833
chr6	71659001	71669000	7	0.0476495	0.0275419
chr6	71660001	71670000	6	0.0229806	0.00760166
chr6	71661001	71671000	7	0.0487922	0.0275247
chr6	71662001	71672000	7	0.0487922	0.0275247
chr6	71663001	71673000	9	0.0765292	0.0541155
chr6	71664001	71674000	11	0.109328	0.08249
chr6	71665001	71675000	11	0.109328	0.08249
chr6	71666001	71676000	9	0.107819	0.0878329
chr6	71667001	71677000	10	0.112597	0.0909374
chr6	71668001	71678000	13	0.120005	0.118844
chr6	71669001	71679000	14	0.136186	0.138615
chr6	71670001	71680000	19	0.17421	0.183142
chr6	71671001	71681000	23	0.229316	0.244105
chr6	71672001	71682000	27	0.254116	0.266662
chr6	71673001	71683000	30	0.25382	0.257314
chr6	71674001	71684000	35	0.263964	0.270427
chr6	71675001	71685000	40	0.278635	0.282688
chr6	71676001	71686000	49	0.302534	0.309033
chr6	71677001	71687000	54	0.336472	0.339595
chr6	71678001	71688000	57	0.351296	0.344393
chr6	71679001	71689000	63	0.340704	0.330796
chr6	71680001	71690000	63	0.347785	0.333991
chr6	71681001	71691000	65	0.338524	0.325481
chr6	71682001	71692000	69	0.324751	0.318177
chr6	71683001	71693000	70	0.343828	0.340058
chr6	71684001	71694000	71	0.369214	0.361456
chr6	71685001	71695000	69	0.377074	0.369293
chr6	71686001	71696000	60	0.379072	0.370397
chr6	71687001	71697000	70	0.349084	0.331619
chr6	71688001	71698000	80	0.32594	0.302223
chr6	71689001	71699000	82	0.32932	0.298224
chr6	71690001	71700000	83	0.298534	0.276135
chr6	71691001	71701000	92	0.256239	0.230495
chr6	71692001	71702000	84	0.255074	0.224073
chr6	71693001	71703000	85	0.273065	0.216898
chr6	71694001	71704000	94	0.240501	0.194786
chr6	71695001	71705000	98	0.235137	0.19183
chr6	71696001	71706000	97	0.232105	0.188348
chr6	71697001	71707000	80	0.221162	0.174243
chr6	71698001	71708000	63	0.226622	0.176106
chr6	71699001	71709000	53	0.212085	0.173862
chr6	71700001	71710000	47	0.237728	0.191693
chr6	71701001	71711000	31	0.311537	0.268599
chr6	71702001	71712000	31	0.311537	0.268599
chr6	71703001	71713000	24	0.232345	0.252028
chr6	71704001	71714000	14	0.256046	0.265928
chr6	71705001	71715000	11	0.156376	0.126617
chr6	71706001	71716000	14	0.186423	0.130743
chr6	71707001	71717000	34	0.288672	0.263429
chr6	71708001	71718000	41	0.293843	0.267361
chr6	71709001	71719000	44	0.298122	0.275286
chr6	71710001	71720000	47	0.279162	0.258446
chr6	71711001	71721000	51	0.278562	0.262939
chr6	71712001	71722000	54	0.289926	0.276155
chr6	71713001	71723000	59	0.2709	0.262635
chr6	71714001	71724000	56	0.258619	0.248051
chr6	71715001	71725000	53	0.282072	0.275432
chr6	71716001	71726000	52	0.28115	0.28062
chr6	71717001	71727000	34	0.256056	0.242524
chr6	71718001	71728000	31	0.229133	0.215659
chr6	71719001	71729000	29	0.220406	0.206784
chr6	71720001	71730000	30	0.266403	0.243487
chr6	71721001	71731000	27	0.250878	0.222006
chr6	71722001	71732000	24	0.219537	0.187152
chr6	71723001	71733000	20	0.279517	0.216656
chr6	71724001	71734000	19	0.413039	0.32765
chr6	71725001	71735000	19	0.408473	0.322272
chr6	71726001	71736000	19	0.451482	0.372204
chr6	71727001	71737000	18	0.425536	0.373146
chr6	71728001	71738000	14	0.46575	0.447986
chr6	71729001	71739000	13	0.465888	0.446902
chr6	71730001	71740000	9	0.508494	0.496383
chr6	71731001	71741000	10	0.531539	0.448648
chr6	71732001	71742000	13	0.524179	0.463595
chr6	71733001	71743000	12	0.535418	0.466851
chr6	71734001	71744000	11	0.487116	0.421044
chr6	71735001	71745000	10	0.495725	0.420697
chr6	71736001	71746000	10	0.446664	0.365215
chr6	71737001	71747000	10	0.446664	0.365215
chr6	71738001	71748000	11	0.413537	0.33763
chr6	71739001	71749000	11	0.413537	0.33763
chr6	71740001	71750000	19	0.518537	0.454228
chr6	71741001	71751000	21	0.523761	0.501219
chr6	71742001	71752000	28	0.584556	0.554809
chr6	71743001	71753000	31	0.583048	0.549846
chr6	71744001	71754000	33	0.581226	0.53946
chr6	71745001	71755000	34	0.570995	0.528959
chr6	71746001	71756000	37	0.519563	0.474016
chr6	71747001	71757000	44	0.460645	0.416094
chr6	71748001	71758000	50	0.433062	0.387797
chr6	71749001	71759000	57	0.394333	0.352336
chr6	71750001	71760000	54	0.32119	0.286525
chr6	71751001	71761000	56	0.292324	0.258569
chr6	71752001	71762000	49	0.184978	0.16859
chr6	71753001	71763000	59	0.196742	0.180542
chr6	71754001	71764000	56	0.1795	0.160503
chr6	71755001	71765000	67	0.150979	0.129758
chr6	71756001	71766000	68	0.147394	0.125303
chr6	71757001	71767000	61	0.146541	0.122565
chr6	71758001	71768000	54	0.140658	0.117278
chr6	71759001	71769000	50	0.142013	0.11671
chr6	71760001	71770000	45	0.151257	0.122888
chr6	71761001	71771000	39	0.149908	0.119376
chr6	71762001	71772000	38	0.148833	0.117683
chr6	71763001	71773000	26	0.0275434	0.0218109
chr6	71764001	71774000	25	0.029034	0.0233562
chr6	71765001	71775000	14	0.0554531	0.0494749
chr6	71766001	71776000	9	0.0649532	0.0511238
chr6	71767001	71777000	8	0.0521941	0.0387754
chr6	71768001	71778000	8	0.0521941	0.0387754
chr6	71769001	71779000	5	0.0401257	0.0228707
chr6	71770001	71780000	6	0.120799	0.073222
chr6	71771001	71781000	7	0.118382	0.0777375
chr6	71772001	71782000	5	0.135478	0.0794994
chr6	71773001	71783000	4	0.171545	0.100186
chr6	71774001	71784000	4	0.171545	0.100186
chr6	71775001	71785000	3	0.232955	0.134663
chr6	71776001	71786000	2	0.239916	0.214904
chr6	71777001	71787000	2	0.239916	0.214904
chr6	71778001	71788000	7	0.391535	0.379656
chr6	71779001	71789000	16	0.291827	0.234306
chr6	71780001	71790000	19	0.233122	0.197895
chr6	71781001	71791000	21	0.276462	0.212077
chr6	71782001	71792000	25	0.231928	0.176734
chr6	71783001	71793000	38	0.18173	0.138859
chr6	71784001	71794000	83	0.098007	0.079044
chr6	71785001	71795000	86	0.0954109	0.0772181
chr6	71786001	71796000	94	0.10948	0.0942959
chr6	71787001	71797000	98	0.108652	0.0938973
chr6	71788001	71798000	99	0.0844949	0.076596
chr6	71789001	71799000	95	0.0865888	0.0780754
chr6	71790001	71800000	98	0.0935001	0.0842892
chr6	71791001	71801000	101	0.0877252	0.0847728
chr6	71792001	71802000	101	0.0958706	0.0895618
chr6	71793001	71803000	89	0.0982454	0.0933728
chr6	71794001	71804000	46	0.167709	0.158871
chr6	71795001	71805000	51	0.173825	0.166312
chr6	71796001	71806000	50	0.144321	0.130006
chr6	71797001	71807000	46	0.149638	0.13396
chr6	71798001	71808000	40	0.154935	0.138833
chr6	71799001	71809000	40	0.152668	0.134965
chr6	71800001	71810000	36	0.143182	0.12871
chr6	71801001	71811000	31	0.130921	0.118178
chr6	71802001	71812000	29	0.127704	0.131998
chr6	71803001	71813000	33	0.134483	0.138002
chr6	71804001	71814000	38	0.144396	0.141894
chr6	71805001	71815000	44	0.132185	0.133947
chr6	71806001	71816000	41	0.138802	0.146922
chr6	71807001	71817000	47	0.129058	0.136124
chr6	71808001	71818000	53	0.131497	0.141311
chr6	71809001	71819000	56	0.122467	0.133986
chr6	71810001	71820000	58	0.115843	0.12508
chr6	71811001	71821000	63	0.106826	0.114945
chr6	71812001	71822000	64	0.0972856	0.102309
chr6	71813001	71823000	65	0.08188	0.0869051
chr6	71814001	71824000	68	0.0822979	0.0843843
chr6	71815001	71825000	60	0.0713131	0.0744885
chr6	71816001	71826000	65	0.059004	0.0625283
chr6	71817001	71827000	71	0.0629871	0.0679115
chr6	71818001	71828000	74	0.0493987	0.0517779
chr6	71819001	71829000	73	0.0430184	0.0426343
chr6	71820001	71830000	74	0.0458789	0.0456446
chr6	71821001	71831000	71	0.0516876	0.0541018
chr6	71822001	71832000	71	0.0556687	0.0573505
chr6	71823001	71833000	66	0.0601852	0.0619773
chr6	71824001	71834000	57	0.0437332	0.051025
chr6	71825001	71835000	56	0.0413321	0.0450165
chr6	71826001	71836000	54	0.0434046	0.0476401
chr6	71827001	71837000	47	0.031093	0.0338744
chr6	71828001	71838000	43	0.0405491	0.0422767
chr6	71829001	71839000	44	0.0384618	0.0400618
chr6	71830001	71840000	42	0.0319177	0.0352697
chr6	71831001	71841000	47	0.0338211	0.0304546
chr6	71832001	71842000	54	0.0368726	0.0326389
chr6	71833001	71843000	56	0.0349307	0.0308208
chr6	71834001	71844000	59	0.0363089	0.0321398
chr6	71835001	71845000	57	0.0345484	0.0289564
chr6	71836001	71846000	50	0.0386616	0.0326458
chr6	71837001	71847000	45	0.0397871	0.0329189
chr6	71838001	71848000	40	0.0355579	0.0288516
chr6	71839001	71849000	32	0.0431623	0.0357502
chr6	71840001	71850000	28	0.0453151	0.0355113
chr6	71841001	71851000	27	0.0346742	0.0274874
chr6	71842001	71852000	21	0.0310082	0.0382736
chr6	71843001	71853000	21	0.0337626	0.0406492
chr6	71844001	71854000	22	0.0381972	0.0447724
chr6	71845001	71855000	19	0.0489497	0.0595481
chr6	71846001	71856000	19	0.0489497	0.0595481
chr6	71847001	71857000	26	0.0377512	0.0475434
chr6	71848001	71858000	30	0.0287702	0.0381933
chr6	71849001	71859000	35	0.0296332	0.0369737
chr6	71850001	71860000	36	0.0290773	0.0354785
chr6	71851001	71861000	32	0.0269672	0.034536
chr6	71852001	71862000	35	0.0358712	0.0325069
chr6	71853001	71863000	38	0.0519622	0.0474113
chr6	71854001	71864000	44	0.0577669	0.0538051
chr6	71855001	71865000	49	0.0614465	0.062597
chr6	71856001	71866000	52	0.0701925	0.0699
chr6	71857001	71867000	48	0.0746242	0.0747949
chr6	71858001	71868000	46	0.0800021	0.0804741
chr6	71859001	71869000	48	0.08477	0.0880978
chr6	71860001	71870000	47	0.08558	0.0903308
chr6	71861001	71871000	44	0.0893777	0.0940731
chr6	71862001	71872000	41	0.0911506	0.100543
chr6	71863001	71873000	35	0.0882244	0.0993296
chr6	71864001	71874000	24	0.0914017	0.107585
chr6	71865001	71875000	19	0.0901615	0.0990642
chr6	71866001	71876000	16	0.0657077	0.0821671
chr6	71867001	71877000	18	0.0798756	0.104946
chr6	71868001	71878000	22	0.0719961	0.0931907
chr6	71869001	71879000	18	0.0615666	0.0800594
chr6	71870001	71880000	24	0.0669046	0.07802
chr6	71871001	71881000	29	0.0821686	0.088954
chr6	71872001	71882000	27	0.0720614	0.0745022
chr6	71873001	71883000	29	0.0760961	0.0860953
chr6	71874001	71884000	35	0.0653381	0.0674792
chr6	71875001	71885000	37	0.0615579	0.0631675
chr6	71876001	71886000	44	0.048388	0.0507408
chr6	71877001	71887000	44	0.0352344	0.0328402
chr6	71878001	71888000	43	0.0304058	0.02809
chr6	71879001	71889000	43	0.0281751	0.0260395
chr6	71880001	71890000	40	0.0131798	0.0141131
chr6	71881001	71891000	36	-0.0120048	-0.00508748
chr6	71882001	71892000	35	-0.0136143	-0.00621028
chr6	71883001	71893000	34	-0.0212558	-0.0196573
chr6	71884001	71894000	28	-0.0220369	-0.0190485
chr6	71885001	71895000	29	-0.022351	-0.0200478
chr6	71886001	71896000	23	-0.025719	-0.0222716
chr6	71887001	71897000	26	-0.0204248	-0.0133046
chr6	71888001	71898000	24	-0.00759914	0.00315866
chr6	71889001	71899000	32	-0.0123207	0.000111319
chr6	71890001	71900000	34	-0.0123324	-0.000264781
chr6	71891001	71901000	39	-0.0073346	0.0155977
chr6	71892001	71902000	41	-0.00529673	0.0222989
chr6	71893001	71903000	45	0.000747853	0.0289516
chr6	71894001	71904000	51	0.00457892	0.0328638
chr6	71895001	71905000	51	0.00696212	0.0347201
chr6	71896001	71906000	55	0.00973776	0.0390175
chr6	71897001	71907000	52	0.018486	0.0472526
chr6	71898001	71908000	49	0.0125252	0.0426534
chr6	71899001	71909000	40	0.0314109	0.0599481
chr6	71900001	71910000	35	0.0422737	0.0724072
chr6	71901001	71911000	29	0.0437138	0.0674974
chr6	71902001	71912000	30	0.048276	0.0715248
chr6	71903001	71913000	33	0.0444025	0.0691374
chr6	71904001	71914000	28	0.0470102	0.0695428
chr6	71905001	71915000	33	0.0586478	0.0766097
chr6	71906001	71916000	32	0.0652123	0.0824501
chr6	71907001	71917000	32	0.0718782	0.0868518
chr6	71908001	71918000	38	0.0721691	0.0927411
chr6	71909001	71919000	36	0.0644917	0.0919619
chr6	71910001	71920000	36	0.0644917	0.0919619
chr6	71911001	71921000	39	0.0788928	0.103217
chr6	71912001	71922000	37	0.0780463	0.0992337
chr6	71913001	71923000	29	0.0922306	0.107347
chr6	71914001	71924000	28	0.0954896	0.109792
chr6	71915001	71925000	20	0.118019	0.123559
chr6	71916001	71926000	17	0.131702	0.135397
chr6	71917001	71927000	14	0.1127	0.129406
chr6	71918001	71928000	8	0.125734	0.133347
chr6	71919001	71929000	9	0.172074	0.160971
chr6	71920001	71930000	11	0.219557	0.204129
chr6	71921001	71931000	11	0.200843	0.170617
chr6	71922001	71932000	16	0.199064	0.177135
chr6	71923001	71933000	22	0.150305	0.129842
chr6	71924001	71934000	24	0.147932	0.121422
chr6	71925001	71935000	25	0.14712	0.120201
chr6	71926001	71936000	25	0.1348	0.107715
chr6	71927001	71937000	26	0.161076	0.133838
chr6	71928001	71938000	30	0.202906	0.164742
chr6	71929001	71939000	31	0.186199	0.151483
chr6	71930001	71940000	31	0.190068	0.15035
chr6	71931001	71941000	28	0.19521	0.154095
chr6	71932001	71942000	25	0.240397	0.182117
chr6	71933001	71943000	24	0.342977	0.269434
chr6	71934001	71944000	25	0.413175	0.330146
chr6	71935001	71945000	27	0.459799	0.376047
chr6	71936001	71946000	26	0.474628	0.391722
chr6	71937001	71947000	25	0.522146	0.432589
chr6	71938001	71948000	28	0.65343	0.535286
chr6	71939001	71949000	27	0.685525	0.582301
chr6	71940001	71950000	35	0.626728	0.494002
chr6	71941001	71951000	43	0.66337	0.537383
chr6	71942001	71952000	48	0.7094	0.593728
chr6	71943001	71953000	49	0.709927	0.584525
chr6	71944001	71954000	50	0.733296	0.609229
chr6	71945001	71955000	56	0.734179	0.6091
chr6	71946001	71956000	58	0.74248	0.619828
chr6	71947001	71957000	64	0.770326	0.655514
chr6	71948001	71958000	61	0.758076	0.641484
chr6	71949001	71959000	68	0.720663	0.595227
chr6	71950001	71960000	63	0.756689	0.64373
chr6	71951001	71961000	56	0.746303	0.619841
chr6	71952001	71962000	53	0.714461	0.584573
chr6	71953001	71963000	50	0.726818	0.606569
chr6	71954001	71964000	49	0.685448	0.556988
chr6	71955001	71965000	50	0.604244	0.467246
chr6	71956001	71966000	50	0.587096	0.446698
chr6	71957001	71967000	47	0.453485	0.323636
chr6	71958001	71968000	47	0.387851	0.26912
chr6	71959001	71969000	43	0.397321	0.265615
chr6	71960001	71970000	40	0.370948	0.245634
chr6	71961001	71971000	40	0.392677	0.264679
chr6	71962001	71972000	37	0.335664	0.210828
chr6	71963001	71973000	35	0.308706	0.183055
chr6	71964001	71974000	35	0.304019	0.165133
chr6	71965001	71975000	28	0.339566	0.160086
chr6	71966001	71976000	29	0.296233	0.139411
chr6	71967001	71977000	26	0.311414	0.14281
chr6	71968001	71978000	27	0.296117	0.129614
chr6	71969001	71979000	25	0.254058	0.099153
chr6	71970001	71980000	29	0.216323	0.0924909
chr6	71971001	71981000	31	0.177076	0.0768692
chr6	71972001	71982000	30	0.204926	0.0899697
chr6	71973001	71983000	36	0.221572	0.0972008
chr6	71974001	71984000	36	0.230834	0.106435
chr6	71975001	71985000	35	0.233466	0.109299
chr6	71976001	71986000	33	0.227788	0.104099
chr6	71977001	71987000	33	0.225819	0.107576
chr6	71978001	71988000	33	0.248104	0.126996
chr6	71979001	71989000	32	0.257528	0.134281
chr6	71980001	71990000	29	0.247484	0.121422
chr6	71981001	71991000	28	0.208045	0.106749
chr6	71982001	71992000	30	0.157716	0.0887124
chr6	71983001	71993000	26	0.111916	0.0776498
chr6	71984001	71994000	25	0.0868588	0.0650711
chr6	71985001	71995000	27	0.0690181	0.0678875
chr6	71986001	71996000	26	0.0710496	0.0711387
chr6	71987001	71997000	27	0.0598663	0.0625699
chr6	71988001	71998000	23	0.0326204	0.0433153
chr6	71989001	71999000	23	0.0408116	0.0585215
chr6	71990001	72000000	24	0.0449232	0.0555673
chr6	71991001	72001000	29	0.0519493	0.0577506
chr6	71992001	72002000	27	0.0606398	0.0637402
chr6	71993001	72003000	26	0.0508134	0.0566903
chr6	71994001	72004000	29	0.0439433	0.0487884
chr6	71995001	72005000	32	0.035743	0.0333104
chr6	71996001	72006000	36	0.046172	0.0382809
chr6	71997001	72007000	38	0.0528288	0.0418489
chr6	71998001	72008000	41	0.0679154	0.0535571
chr6	71999001	72009000	41	0.062814	0.0422515
chr6	72000001	72010000	43	0.0578195	0.0361552
chr6	72001001	72011000	46	0.0892497	0.0575478
chr6	72002001	72012000	48	0.0873451	0.0545497
chr6	72003001	72013000	56	0.0762237	0.0458316
chr6	72004001	72014000	56	0.0819278	0.0513231
chr6	72005001	72015000	52	0.080685	0.0497083
chr6	72006001	72016000	53	0.0781394	0.0498063
chr6	72007001	72017000	58	0.0705172	0.0464512
chr6	72008001	72018000	61	0.0543201	0.0359802
chr6	72009001	72019000	69	0.0543104	0.0363961
chr6	72010001	72020000	75	0.0516677	0.0348425
chr6	72011001	72021000	68	0.0307683	0.0196865
chr6	72012001	72022000	68	0.0308206	0.0205168
chr6	72013001	72023000	66	0.0441129	0.0378753
chr6	72014001	72024000	69	0.101022	0.0699165
chr6	72015001	72025000	70	0.133917	0.0881831
chr6	72016001	72026000	68	0.157205	0.103496
chr6	72017001	72027000	64	0.211226	0.134659
chr6	72018001	72028000	63	0.266691	0.172384
chr6	72019001	72029000	57	0.291867	0.190436
chr6	72020001	72030000	52	0.325119	0.207021
chr6	72021001	72031000	50	0.338966	0.217421
chr6	72022001	72032000	46	0.3616	0.231316
chr6	72023001	72033000	38	0.392505	0.253846
chr6	72024001	72034000	30	0.392437	0.237721
chr6	72025001	72035000	26	0.370914	0.223462
chr6	72026001	72036000	23	0.344548	0.199045
chr6	72027001	72037000	17	0.291477	0.166796
chr6	72028001	72038000	11	0.0791658	0.0456293
chr6	72029001	72039000	9	0.0441203	0.0283638
chr6	72030001	72040000	5	0.208497	0.14981
chr6	72031001	72041000	4	0.219682	0.145037
chr6	72032001	72042000	4	0.219682	0.145037
chr6	72033001	72043000	4	0.219682	0.145037
chr6	72034001	72044000	5	0.215376	0.153939
chr6	72035001	72045000	9	0.227995	0.176373
chr6	72036001	72046000	9	0.227995	0.176373
chr6	72037001	72047000	9	0.227995	0.176373
chr6	72038001	72048000	13	0.172221	0.119169
chr6	72039001	72049000	18	0.142254	0.105823
chr6	72040001	72050000	18	0.0998499	0.0844501
chr6	72041001	72051000	23	0.0806531	0.0634327
chr6	72042001	72052000	23	0.0806531	0.0634327
chr6	72043001	72053000	24	0.0847491	0.0746474
chr6	72044001	72054000	27	0.0714405	0.0636953
chr6	72045001	72055000	25	0.0353295	0.0346102
chr6	72046001	72056000	28	0.0363906	0.0412179
chr6	72047001	72057000	30	0.0329699	0.0382274
chr6	72048001	72058000	26	0.035275	0.0455761
chr6	72049001	72059000	21	0.0211776	0.0381947
chr6	72050001	72060000	23	0.0232337	0.0346702
chr6	72051001	72061000	22	0.0176742	0.0345952
chr6	72052001	72062000	24	0.0177023	0.0338506
chr6	72053001	72063000	29	0.0251297	0.0323265
chr6	72054001	72064000	30	0.0367492	0.0427812
chr6	72055001	72065000	34	0.0432179	0.0419373
chr6	72056001	72066000	34	0.0461011	0.0394635
chr6	72057001	72067000	41	0.0654525	0.054472
chr6	72058001	72068000	46	0.069741	0.0575897
chr6	72059001	72069000	46	0.071714	0.0591055
chr6	72060001	72070000	43	0.0736047	0.0601966
chr6	72061001	72071000	40	0.084042	0.0659676
chr6	72062001	72072000	46	0.0786745	0.060703
chr6	72063001	72073000	42	0.0723559	0.0533398
chr6	72064001	72074000	39	0.061229	0.0435145
chr6	72065001	72075000	34	0.0626285	0.0487523
chr6	72066001	72076000	33	0.0588246	0.0465853
chr6	72067001	72077000	25	0.0430585	0.0351329
chr6	72068001	72078000	23	0.0518886	0.0387352
chr6	72069001	72079000	23	0.0515184	0.0388604
chr6	72070001	72080000	25	0.0511175	0.0357779
chr6	72071001	72081000	25	0.0540223	0.037227
chr6	72072001	72082000	17	0.0685336	0.0426895
chr6	72073001	72083000	16	0.0782556	0.0483086
chr6	72074001	72084000	17	0.0687075	0.0472475
chr6	72075001	72085000	21	0.0904628	0.0627129
chr6	72076001	72086000	21	0.0935755	0.064456
chr6	72077001	72087000	21	0.0888782	0.0617403
chr6	72078001	72088000	20	0.0690765	0.0487383
chr6	72079001	72089000	22	0.0580997	0.0401166
chr6	72080001	72090000	21	0.158886	0.105555
chr6	72081001	72091000	20	0.164076	0.111382
chr6	72082001	72092000	20	0.164076	0.111382
chr6	72083001	72093000	22	0.156266	0.101683
chr6	72084001	72094000	21	0.178711	0.121259
chr6	72085001	72095000	20	0.175	0.109687
chr6	72086001	72096000	19	0.175972	0.106662
chr6	72087001	72097000	20	0.179952	0.106397
chr6	72088001	72098000	21	0.227694	0.1297
chr6	72089001	72099000	18	0.265082	0.152607
chr6	72090001	72100000	24	0.124032	0.0738384
chr6	72091001	72101000	29	0.125861	0.0739791
chr6	72092001	72102000	30	0.121897	0.0718503
chr6	72093001	72103000	29	0.144298	0.0949348
chr6	72094001	72104000	30	0.174089	0.103758
chr6	72095001	72105000	27	0.222325	0.130727
chr6	72096001	72106000	28	0.235848	0.151184
chr6	72097001	72107000	31	0.211312	0.13337
chr6	72098001	72108000	30	0.168041	0.112242
chr6	72099001	72109000	32	0.20254	0.130316
chr6	72100001	72110000	23	0.254861	0.164063
chr6	72101001	72111000	21	0.250017	0.168771
chr6	72102001	72112000	26	0.253772	0.185404
chr6	72103001	72113000	27	0.257762	0.1964
chr6	72104001	72114000	30	0.253441	0.219854
chr6	72105001	72115000	32	0.224223	0.212142
chr6	72106001	72116000	32	0.227464	0.218008
chr6	72107001	72117000	32	0.302877	0.279593
chr6	72108001	72118000	35	0.321257	0.29713
chr6	72109001	72119000	33	0.293482	0.290809
chr6	72110001	72120000	35	0.284799	0.285412
chr6	72111001	72121000	33	0.308168	0.298547
chr6	72112001	72122000	32	0.278034	0.272616
chr6	72113001	72123000	30	0.271966	0.263626
chr6	72114001	72124000	25	0.256902	0.24535
chr6	72115001	72125000	26	0.223768	0.208948
chr6	72116001	72126000	27	0.214591	0.186159
chr6	72117001	72127000	27	0.155936	0.140463
chr6	72118001	72128000	26	0.134989	0.104051
chr6	72119001	72129000	29	0.133243	0.102987
chr6	72120001	72130000	32	0.130796	0.0986422
chr6	72121001	72131000	35	0.1401	0.109069
chr6	72122001	72132000	33	0.147145	0.115452
chr6	72123001	72133000	37	0.13344	0.102682
chr6	72124001	72134000	37	0.131021	0.09914
chr6	72125001	72135000	39	0.134953	0.105282
chr6	72126001	72136000	41	0.130627	0.106353
chr6	72127001	72137000	41	0.114571	0.0937348
chr6	72128001	72138000	41	0.113978	0.0927888
chr6	72129001	72139000	44	0.107372	0.0883481
chr6	72130001	72140000	41	0.110877	0.0915954
chr6	72131001	72141000	39	0.0993097	0.0831829
chr6	72132001	72142000	38	0.0999232	0.0829284
chr6	72133001	72143000	38	0.0958655	0.0758413
chr6	72134001	72144000	40	0.107105	0.083602
chr6	72135001	72145000	37	0.101858	0.0791762
chr6	72136001	72146000	32	0.0927886	0.0698818
chr6	72137001	72147000	29	0.096593	0.0710705
chr6	72138001	72148000	28	0.10111	0.0757266
chr6	72139001	72149000	23	0.109384	0.0797467
chr6	72140001	72150000	22	0.0892687	0.0673423
chr6	72141001	72151000	23	0.091311	0.0701704
chr6	72142001	72152000	25	0.0905782	0.0717334
chr6	72143001	72153000	24	0.0862559	0.0685371
chr6	72144001	72154000	21	0.0647347	0.0560075
chr6	72145001	72155000	25	0.085952	0.0679948
chr6	72146001	72156000	25	0.085952	0.0679948
chr6	72147001	72157000	23	0.0840967	0.0645426
chr6	72148001	72158000	20	0.0800934	0.0581724
chr6	72149001	72159000	21	0.0956534	0.0689962
chr6	72150001	72160000	20	0.0965875	0.0685404
chr6	72151001	72161000	17	0.0967019	0.0636585
chr6	72152001	72162000	15	0.114243	0.0824249
chr6	72153001	72163000	14	0.138309	0.108674
chr6	72154001	72164000	16	0.128034	0.0954418
chr6	72155001	72165000	12	0.121247	0.0931316
chr6	72156001	72166000	15	0.109812	0.0842471
chr6	72157001	72167000	17	0.103421	0.0790963
chr6	72158001	72168000	20	0.106398	0.0829129
chr6	72159001	72169000	22	0.0788562	0.05872
chr6	72160001	72170000	25	0.111919	0.0780649
chr6	72161001	72171000	29	0.124606	0.0886077
chr6	72162001	72172000	32	0.156958	0.103778
chr6	72163001	72173000	30	0.162055	0.107999
chr6	72164001	72174000	31	0.158947	0.104332
chr6	72165001	72175000	31	0.157028	0.101458
chr6	72166001	72176000	34	0.137162	0.0883319
chr6	72167001	72177000	36	0.144537	0.101703
chr6	72168001	72178000	34	0.139942	0.0972402
chr6	72169001	72179000	33	0.183403	0.132933
chr6	72170001	72180000	31	0.16967	0.122016
chr6	72171001	72181000	29	0.174261	0.123759
chr6	72172001	72182000	33	0.111406	0.0893784
chr6	72173001	72183000	34	0.107825	0.0871751
chr6	72174001	72184000	33	0.118067	0.102232
chr6	72175001	72185000	35	0.131288	0.114473
chr6	72176001	72186000	30	0.151726	0.133506
chr6	72177001	72187000	30	0.173385	0.143646
chr6	72178001	72188000	34	0.179377	0.146371
chr6	72179001	72189000	31	0.150175	0.125769
chr6	72180001	72190000	34	0.169466	0.14257
chr6	72181001	72191000	33	0.174968	0.145824
chr6	72182001	72192000	26	0.216067	0.165952
chr6	72183001	72193000	26	0.22346	0.178203
chr6	72184001	72194000	24	0.223042	0.175984
chr6	72185001	72195000	21	0.224295	0.180533
chr6	72186001	72196000	21	0.224295	0.180533
chr6	72187001	72197000	18	0.195975	0.152825
chr6	72188001	72198000	15	0.195212	0.147072
chr6	72189001	72199000	16	0.189024	0.142762
chr6	72190001	72200000	18	0.164943	0.113463
chr6	72191001	72201000	18	0.136167	0.0915179
chr6	72192001	72202000	22	0.115776	0.0956659
chr6	72193001	72203000	26	0.123419	0.0981654
chr6	72194001	72204000	28	0.135983	0.106842
chr6	72195001	72205000	29	0.136393	0.101312
chr6	72196001	72206000	30	0.13408	0.100666
chr6	72197001	72207000	33	0.140104	0.106112
chr6	72198001	72208000	37	0.145502	0.112522
chr6	72199001	72209000	40	0.152426	0.117099
chr6	72200001	72210000	37	0.14549	0.116102
chr6	72201001	72211000	38	0.146967	0.120137
chr6	72202001	72212000	37	0.169354	0.130505
chr6	72203001	72213000	35	0.167388	0.129656
chr6	72204001	72214000	33	0.159781	0.124203
chr6	72205001	72215000	30	0.156231	0.125585
chr6	72206001	72216000	28	0.16217	0.131529
chr6	72207001	72217000	24	0.161263	0.133261
chr6	72208001	72218000	18	0.163225	0.136429
chr6	72209001	72219000	14	0.153789	0.132639
chr6	72210001	72220000	11	0.160393	0.134815
chr6	72211001	72221000	14	0.133904	0.0991204
chr6	72212001	72222000	13	0.1105	0.0825533
chr6	72213001	72223000	14	0.0851082	0.0696542
chr6	72214001	72224000	20	0.100505	0.0847181
chr6	72215001	72225000	25	0.0922587	0.0743618
chr6	72216001	72226000	28	0.124368	0.0963098
chr6	72217001	72227000	32	0.128733	0.0964521
chr6	72218001	72228000	38	0.118216	0.0836494
chr6	72219001	72229000	41	0.117545	0.0837398
chr6	72220001	72230000	44	0.117752	0.0842409
chr6	72221001	72231000	44	0.125459	0.0907641
chr6	72222001	72232000	47	0.123472	0.087619
chr6	72223001	72233000	46	0.132762	0.0923152
chr6	72224001	72234000	42	0.14954	0.0994836
chr6	72225001	72235000	39	0.158731	0.107918
chr6	72226001	72236000	40	0.14136	0.0955711
chr6	72227001	72237000	38	0.137217	0.0958696
chr6	72228001	72238000	35	0.157819	0.116559
chr6	72229001	72239000	34	0.158986	0.116459
chr6	72230001	72240000	34	0.15424	0.109937
chr6	72231001	72241000	29	0.157719	0.113184
chr6	72232001	72242000	22	0.169391	0.124814
chr6	72233001	72243000	18	0.170495	0.123488
chr6	72234001	72244000	16	0.138494	0.0982361
chr6	72235001	72245000	14	0.138059	0.0983302
chr6	72236001	72246000	11	0.128376	0.0843413
chr6	72237001	72247000	15	0.162432	0.106216
chr6	72238001	72248000	15	0.164912	0.114282
chr6	72239001	72249000	16	0.16271	0.115382
chr6	72240001	72250000	16	0.165918	0.123645
chr6	72241001	72251000	18	0.156383	0.114403
chr6	72242001	72252000	20	0.153783	0.116151
chr6	72243001	72253000	26	0.146506	0.117003
chr6	72244001	72254000	28	0.143624	0.116145
chr6	72245001	72255000	31	0.138804	0.112552
chr6	72246001	72256000	37	0.142564	0.119104
chr6	72247001	72257000	34	0.128331	0.110046
chr6	72248001	72258000	31	0.114119	0.0997366
chr6	72249001	72259000	28	0.114878	0.100902
chr6	72250001	72260000	25	0.119263	0.105661
chr6	72251001	72261000	25	0.117611	0.109302
chr6	72252001	72262000	24	0.112494	0.10125
chr6	72253001	72263000	21	0.10548	0.0862132
chr6	72254001	72264000	19	0.105396	0.0842359
chr6	72255001	72265000	19	0.106918	0.0911018
chr6	72256001	72266000	20	0.0985647	0.0850594
chr6	72257001	72267000	24	0.138583	0.106054
chr6	72258001	72268000	29	0.15423	0.119616
chr6	72259001	72269000	37	0.140856	0.110929
chr6	72260001	72270000	38	0.14257	0.113779
chr6	72261001	72271000	36	0.148132	0.115324
chr6	72262001	72272000	36	0.14725	0.11437
chr6	72263001	72273000	38	0.158272	0.131677
chr6	72264001	72274000	45	0.134183	0.113687
chr6	72265001	72275000	46	0.124822	0.103408
chr6	72266001	72276000	46	0.141599	0.114749
chr6	72267001	72277000	47	0.136134	0.115026
chr6	72268001	72278000	49	0.132791	0.10735
chr6	72269001	72279000	44	0.148912	0.12059
chr6	72270001	72280000	48	0.146868	0.116853
chr6	72271001	72281000	54	0.145777	0.111971
chr6	72272001	72282000	58	0.145921	0.114917
chr6	72273001	72283000	57	0.139326	0.106831
chr6	72274001	72284000	54	0.166679	0.124558
chr6	72275001	72285000	52	0.178711	0.135435
chr6	72276001	72286000	46	0.166673	0.125789
chr6	72277001	72287000	41	0.171519	0.127823
chr6	72278001	72288000	35	0.168128	0.13129
chr6	72279001	72289000	43	0.15018	0.118471
chr6	72280001	72290000	47	0.153627	0.117771
chr6	72281001	72291000	49	0.15118	0.118416
chr6	72282001	72292000	46	0.152033	0.117062
chr6	72283001	72293000	49	0.145684	0.11173
chr6	72284001	72294000	50	0.141459	0.11075
chr6	72285001	72295000	55	0.141221	0.108554
chr6	72286001	72296000	57	0.14366	0.111494
chr6	72287001	72297000	58	0.136103	0.10474
chr6	72288001	72298000	60	0.134103	0.102629
chr6	72289001	72299000	53	0.149845	0.111551
chr6	72290001	72300000	45	0.153471	0.117211
chr6	72291001	72301000	42	0.15652	0.121284
chr6	72292001	72302000	42	0.160484	0.126681
chr6	72293001	72303000	44	0.172612	0.13835
chr6	72294001	72304000	47	0.159262	0.131009
chr6	72295001	72305000	40	0.160879	0.13499
chr6	72296001	72306000	40	0.159788	0.131479
chr6	72297001	72307000	39	0.166833	0.14051
chr6	72298001	72308000	39	0.168123	0.140914
chr6	72299001	72309000	38	0.142982	0.119993
chr6	72300001	72310000	41	0.137955	0.115181
chr6	72301001	72311000	39	0.141078	0.123671
chr6	72302001	72312000	41	0.13351	0.115284
chr6	72303001	72313000	36	0.127215	0.119304
chr6	72304001	72314000	29	0.134562	0.124329
chr6	72305001	72315000	31	0.139791	0.132447
chr6	72306001	72316000	31	0.141663	0.141742
chr6	72307001	72317000	31	0.119146	0.121668
chr6	72308001	72318000	31	0.142482	0.14458
chr6	72309001	72319000	29	0.161689	0.168777
chr6	72310001	72320000	27	0.165074	0.177444
chr6	72311001	72321000	25	0.161809	0.172387
chr6	72312001	72322000	26	0.174884	0.188493
chr6	72313001	72323000	27	0.166861	0.178128
chr6	72314001	72324000	28	0.169258	0.183896
chr6	72315001	72325000	29	0.164532	0.173971
chr6	72316001	72326000	27	0.161521	0.168956
chr6	72317001	72327000	27	0.182449	0.196523
chr6	72318001	72328000	27	0.169272	0.195773
chr6	72319001	72329000	27	0.170106	0.19492
chr6	72320001	72330000	26	0.169784	0.195386
chr6	72321001	72331000	25	0.171277	0.197463
chr6	72322001	72332000	23	0.169974	0.203518
chr6	72323001	72333000	19	0.187325	0.223429
chr6	72324001	72334000	21	0.175543	0.211431
chr6	72325001	72335000	20	0.16969	0.212922
chr6	72326001	72336000	21	0.189359	0.228853
chr6	72327001	72337000	18	0.192947	0.22816
chr6	72328001	72338000	15	0.181545	0.212428
chr6	72329001	72339000	14	0.172588	0.199852
chr6	72330001	72340000	13	0.169089	0.199696
chr6	72331001	72341000	13	0.169089	0.199696
chr6	72332001	72342000	12	0.18105	0.211191
chr6	72333001	72343000	13	0.181766	0.212175
chr6	72334001	72344000	9	0.19947	0.225712
chr6	72335001	72345000	8	0.192385	0.22369
chr6	72336001	72346000	7	0.225896	0.279266
chr6	72337001	72347000	9	0.225714	0.272798
chr6	72338001	72348000	12	0.214405	0.260885
chr6	72339001	72349000	14	0.221558	0.267613
chr6	72340001	72350000	18	0.220381	0.267251
chr6	72341001	72351000	20	0.206927	0.24558
chr6	72342001	72352000	20	0.189848	0.227243
chr6	72343001	72353000	21	0.159631	0.185728
chr6	72344001	72354000	21	0.159631	0.185728
chr6	72345001	72355000	20	0.172232	0.19637
chr6	72346001	72356000	19	0.155201	0.178834
chr6	72347001	72357000	20	0.154857	0.173534
chr6	72348001	72358000	19	0.134345	0.154383
chr6	72349001	72359000	17	0.122882	0.136312
chr6	72350001	72360000	14	0.17945	0.142962
chr6	72351001	72361000	13	0.173982	0.145189
chr6	72352001	72362000	15	0.266381	0.182337
chr6	72353001	72363000	14	0.323078	0.241421
chr6	72354001	72364000	15	0.31616	0.221425
chr6	72355001	72365000	17	0.327767	0.24019
chr6	72356001	72366000	17	0.321425	0.23349
chr6	72357001	72367000	15	0.327692	0.244717
chr6	72358001	72368000	14	0.328921	0.249223
chr6	72359001	72369000	14	0.328921	0.249223
chr6	72360001	72370000	13	0.283887	0.210849
chr6	72361001	72371000	13	0.296194	0.21986
chr6	72362001	72372000	9	0.252014	0.20504
chr6	72363001	72373000	9	0.212953	0.175203
chr6	72364001	72374000	8	0.219367	0.204418
chr6	72365001	72375000	9	0.192659	0.192082
chr6	72366001	72376000	10	0.173837	0.171722
chr6	72367001	72377000	12	0.1311	0.134554
chr6	72368001	72378000	14	0.144156	0.138522
chr6	72369001	72379000	14	0.144156	0.138522
chr6	72370001	72380000	15	0.158975	0.15605
chr6	72371001	72381000	16	0.163958	0.158537
chr6	72372001	72382000	20	0.245178	0.208764
chr6	72373001	72383000	19	0.269385	0.226134
chr6	72374001	72384000	23	0.302836	0.245897
chr6	72375001	72385000	22	0.287212	0.220909
chr6	72376001	72386000	23	0.323042	0.25876
chr6	72377001	72387000	23	0.340798	0.286398
chr6	72378001	72388000	24	0.396165	0.348057
chr6	72379001	72389000	25	0.403449	0.355605
chr6	72380001	72390000	25	0.394868	0.342529
chr6	72381001	72391000	28	0.429302	0.382687
chr6	72382001	72392000	24	0.422583	0.378189
chr6	72383001	72393000	24	0.43382	0.387089
chr6	72384001	72394000	25	0.451713	0.417251
chr6	72385001	72395000	26	0.466312	0.43779
chr6	72386001	72396000	25	0.468664	0.438946
chr6	72387001	72397000	24	0.487265	0.466275
chr6	72388001	72398000	21	0.477961	0.434242
chr6	72389001	72399000	24	0.483926	0.445254
chr6	72390001	72400000	24	0.495965	0.464513
chr6	72391001	72401000	21	0.494701	0.459139
chr6	72392001	72402000	23	0.496429	0.463764
chr6	72393001	72403000	23	0.492996	0.460969
chr6	72394001	72404000	21	0.491589	0.457837
chr6	72395001	72405000	19	0.503836	0.478505
chr6	72396001	72406000	19	0.498192	0.46617
chr6	72397001	72407000	24	0.479606	0.393234
chr6	72398001	72408000	24	0.479462	0.391808
chr6	72399001	72409000	20	0.467696	0.36498
chr6	72400001	72410000	19	0.462845	0.355939
chr6	72401001	72411000	17	0.460716	0.342187
chr6	72402001	72412000	15	0.451051	0.319502
chr6	72403001	72413000	17	0.467292	0.346633
chr6	72404001	72414000	16	0.472361	0.341758
chr6	72405001	72415000	15	0.471035	0.332016
chr6	72406001	72416000	13	0.481278	0.32838
chr6	72407001	72417000	9	0.483843	0.376989
chr6	72408001	72418000	10	0.434701	0.352802
chr6	72409001	72419000	11	0.425682	0.337536
chr6	72410001	72420000	11	0.425682	0.337536
chr6	72411001	72421000	14	0.376807	0.276863
chr6	72412001	72422000	14	0.376807	0.276863
chr6	72413001	72423000	11	0.299415	0.20378
chr6	72414001	72424000	11	0.319135	0.213707
chr6	72415001	72425000	12	0.357595	0.245777
chr6	72416001	72426000	12	0.357595	0.245777
chr6	72417001	72427000	11	0.318252	0.209961
chr6	72418001	72428000	9	0.370616	0.248108
chr6	72419001	72429000	10	0.443041	0.324519
chr6	72420001	72430000	10	0.443041	0.324519
chr6	72421001	72431000	9	0.566671	0.495255
chr6	72422001	72432000	11	0.519686	0.417068
chr6	72423001	72433000	12	0.527737	0.432192
chr6	72424001	72434000	10	0.509569	0.39892
chr6	72425001	72435000	9	0.496476	0.376738
chr6	72426001	72436000	12	0.466574	0.340796
chr6	72427001	72437000	10	0.512613	0.40003
chr6	72428001	72438000	10	0.512613	0.40003
chr6	72429001	72439000	8	0.480395	0.3504
chr6	72430001	72440000	8	0.480395	0.3504
chr6	72431001	72441000	6	0.340813	0.237985
chr6	72432001	72442000	4	0.436552	0.324364
chr6	72433001	72443000	7	0.328139	0.242659
chr6	72434001	72444000	10	0.405253	0.310726
chr6	72435001	72445000	10	0.405253	0.310726
chr6	72436001	72446000	8	0.456117	0.372943
chr6	72437001	72447000	10	0.486936	0.413392
chr6	72438001	72448000	12	0.505081	0.440357
chr6	72439001	72449000	12	0.505081	0.440357
chr6	72440001	72450000	12	0.505081	0.440357
chr6	72441001	72451000	12	0.505081	0.440357
chr6	72442001	72452000	12	0.505081	0.440357
chr6	72443001	72453000	8	0.560915	0.535573
chr6	72444001	72454000	5	0.575186	0.575186
chr6	72445001	72455000	5	0.575186	0.575186
chr6	72446001	72456000	6	0.564667	0.544071
chr6	72447001	72457000	6	0.515179	0.454083
chr6	72448001	72458000	6	0.393662	0.307299
chr6	72449001	72459000	6	0.393662	0.307299
chr6	72450001	72460000	7	0.434489	0.345569
chr6	72451001	72461000	9	0.431199	0.341095
chr6	72452001	72462000	10	0.45209	0.364504
chr6	72453001	72463000	11	0.429864	0.337297
chr6	72454001	72464000	11	0.429864	0.337297
chr6	72455001	72465000	12	0.410052	0.314625
chr6	72456001	72466000	10	0.385387	0.281182
chr6	72457001	72467000	9	0.354966	0.250809
chr6	72458001	72468000	9	0.357196	0.232616
chr6	72459001	72469000	9	0.357196	0.232616
chr6	72460001	72470000	9	0.284875	0.175954
chr6	72461001	72471000	7	0.22453	0.133244
chr6	72462001	72472000	7	0.0706515	0.061887
chr6	72463001	72473000	9	0.352924	0.244103
chr6	72464001	72474000	9	0.352924	0.244103
chr6	72465001	72475000	9	0.338065	0.23604
chr6	72466001	72476000	10	0.320036	0.207849
chr6	72467001	72477000	11	0.305679	0.175533
chr6	72468001	72478000	11	0.297881	0.157563
chr6	72469001	72479000	13	0.268298	0.126267
chr6	72470001	72480000	17	0.225263	0.0821119
chr6	72471001	72481000	26	0.15472	0.0480204
chr6	72472001	72482000	32	0.150068	0.0519949
chr6	72473001	72483000	41	0.0871756	0.0307156
chr6	72474001	72484000	50	0.0898279	0.0417419
chr6	72475001	72485000	60	0.0862754	0.0480143
chr6	72476001	72486000	64	0.0990055	0.0525167
chr6	72477001	72487000	67	0.112632	0.0598312
chr6	72478001	72488000	68	0.111096	0.0592452
chr6	72479001	72489000	73	0.121727	0.0650988
chr6	72480001	72490000	71	0.126745	0.0715677
chr6	72481001	72491000	64	0.153302	0.0924773
chr6	72482001	72492000	68	0.153475	0.0943025
chr6	72483001	72493000	67	0.122937	0.0686337
chr6	72484001	72494000	61	0.120854	0.0601165
chr6	72485001	72495000	56	0.129618	0.054027
chr6	72486001	72496000	62	0.0967647	0.0342043
chr6	72487001	72497000	66	0.066731	0.019445
chr6	72488001	72498000	66	0.0661672	0.0184473
chr6	72489001	72499000	66	0.0564047	0.0111368
chr6	72490001	72500000	70	0.0530433	0.0103508
chr6	72491001	72501000	75	0.0418692	0.00271494
chr6	72492001	72502000	71	0.0377432	-0.00886238
chr6	72493001	72503000	66	0.0463376	-0.00380449
chr6	72494001	72504000	73	0.0587883	0.0036865
chr6	72495001	72505000	77	0.0783959	0.0101877
chr6	72496001	72506000	77	0.0838561	0.0132682
chr6	72497001	72507000	85	0.0743272	0.00735709
chr6	72498001	72508000	89	0.0853311	0.0107991
chr6	72499001	72509000	87	0.0880369	0.0121017
chr6	72500001	72510000	90	0.0801463	0.00624089
chr6	72501001	72511000	94	0.0754605	0.00482389
chr6	72502001	72512000	98	0.0695537	0.00395233
chr6	72503001	72513000	100	0.082167	0.00867854
chr6	72504001	72514000	114	0.0755754	0.00755826
chr6	72505001	72515000	130	0.0792408	0.010194
chr6	72506001	72516000	146	0.193965	0.0525586
chr6	72507001	72517000	148	0.232472	0.078987
chr6	72508001	72518000	153	0.254578	0.0942448
chr6	72509001	72519000	164	0.276726	0.107012
chr6	72510001	72520000	168	0.309758	0.125214
chr6	72511001	72521000	167	0.315021	0.131121
chr6	72512001	72522000	168	0.313143	0.128196
chr6	72513001	72523000	175	0.305426	0.120206
chr6	72514001	72524000	162	0.320796	0.128005
chr6	72515001	72525000	143	0.331128	0.135712
chr6	72516001	72526000	122	0.282029	0.111792
chr6	72517001	72527000	105	0.27402	0.102274
chr6	72518001	72528000	95	0.249511	0.0828248
chr6	72519001	72529000	84	0.20659	0.0631831
chr6	72520001	72530000	71	0.113472	0.0299781
chr6	72521001	72531000	62	0.112961	0.0267052
chr6	72522001	72532000	55	0.181522	0.060178
chr6	72523001	72533000	42	0.20793	0.0779707
chr6	72524001	72534000	35	0.219365	0.0884317
chr6	72525001	72535000	33	0.257768	0.111779
chr6	72526001	72536000	28	0.291591	0.136257
chr6	72527001	72537000	28	0.294261	0.135845
chr6	72528001	72538000	30	0.274963	0.126124
chr6	72529001	72539000	29	0.278522	0.118816
chr6	72530001	72540000	29	0.290965	0.13272
chr6	72531001	72541000	29	0.291247	0.131872
chr6	72532001	72542000	28	0.25026	0.128239
chr6	72533001	72543000	27	0.245496	0.134479
chr6	72534001	72544000	25	0.275477	0.160951
chr6	72535001	72545000	25	0.241381	0.167594
chr6	72536001	72546000	26	0.219397	0.157146
chr6	72537001	72547000	25	0.22548	0.165266
chr6	72538001	72548000	22	0.276618	0.213321
chr6	72539001	72549000	19	0.327189	0.268043
chr6	72540001	72550000	20	0.347461	0.278917
chr6	72541001	72551000	20	0.3514	0.281359
chr6	72542001	72552000	17	0.365284	0.273017
chr6	72543001	72553000	17	0.407683	0.309788
chr6	72544001	72554000	15	0.416437	0.329478
chr6	72545001	72555000	15	0.537803	0.437558
chr6	72546001	72556000	16	0.55088	0.456947
chr6	72547001	72557000	21	0.568517	0.44514
chr6	72548001	72558000	24	0.573321	0.446454
chr6	72549001	72559000	31	0.543466	0.407848
chr6	72550001	72560000	29	0.545082	0.40691
chr6	72551001	72561000	30	0.56679	0.411992
chr6	72552001	72562000	30	0.569193	0.408945
chr6	72553001	72563000	29	0.56702	0.402406
chr6	72554001	72564000	34	0.592392	0.419351
chr6	72555001	72565000	33	0.583216	0.391985
chr6	72556001	72566000	36	0.564855	0.372022
chr6	72557001	72567000	32	0.548081	0.361093
chr6	72558001	72568000	30	0.526391	0.340309
chr6	72559001	72569000	23	0.562104	0.360038
chr6	72560001	72570000	27	0.598482	0.383196
chr6	72561001	72571000	28	0.563487	0.360493
chr6	72562001	72572000	29	0.557422	0.367057
chr6	72563001	72573000	30	0.580596	0.383899
chr6	72564001	72574000	27	0.538456	0.362287
chr6	72565001	72575000	29	0.546922	0.397432
chr6	72566001	72576000	28	0.537619	0.390829
chr6	72567001	72577000	40	0.465742	0.364186
chr6	72568001	72578000	42	0.443371	0.351706
chr6	72569001	72579000	48	0.391854	0.32389
chr6	72570001	72580000	54	0.333126	0.29209
chr6	72571001	72581000	53	0.3356	0.29072
chr6	72572001	72582000	51	0.335119	0.289967
chr6	72573001	72583000	55	0.342754	0.299672
chr6	72574001	72584000	69	0.369609	0.322776
chr6	72575001	72585000	79	0.367916	0.305437
chr6	72576001	72586000	88	0.390017	0.331383
chr6	72577001	72587000	90	0.400059	0.330741
chr6	72578001	72588000	92	0.405978	0.319043
chr6	72579001	72589000	85	0.418754	0.325937
chr6	72580001	72590000	75	0.442232	0.33884
chr6	72581001	72591000	73	0.443131	0.342432
chr6	72582001	72592000	73	0.443131	0.342432
chr6	72583001	72593000	69	0.431056	0.324134
chr6	72584001	72594000	53	0.425671	0.296656
chr6	72585001	72595000	37	0.424069	0.30456
chr6	72586001	72596000	23	0.386594	0.228023
chr6	72587001	72597000	9	0.313323	0.120167
chr6	72588001	72598000	6	0.254207	0.0985381
chr6	72589001	72599000	9	0.280408	0.168725
chr6	72590001	72600000	9	0.280408	0.168725
chr6	72591001	72601000	9	0.280408	0.168725
chr6	72592001	72602000	15	0.299341	0.232393
chr6	72593001	72603000	17	0.295714	0.238612
chr6	72594001	72604000	24	0.285509	0.234327
chr6	72595001	72605000	30	0.264931	0.223179
chr6	72596001	72606000	36	0.268153	0.233037
chr6	72597001	72607000	37	0.263335	0.232248
chr6	72598001	72608000	36	0.268004	0.248074
chr6	72599001	72609000	43	0.252899	0.230592
chr6	72600001	72610000	49	0.250403	0.225289
chr6	72601001	72611000	49	0.250403	0.225289
chr6	72602001	72612000	43	0.239973	0.210972
chr6	72603001	72613000	40	0.24457	0.214191
chr6	72604001	72614000	33	0.241774	0.212127
chr6	72605001	72615000	29	0.24538	0.206847
chr6	72606001	72616000	29	0.243196	0.196221
chr6	72607001	72617000	32	0.2543	0.182033
chr6	72608001	72618000	45	0.232623	0.148412
chr6	72609001	72619000	49	0.207472	0.112523
chr6	72610001	72620000	55	0.168779	0.0795913
chr6	72611001	72621000	69	0.138568	0.0726971
chr6	72612001	72622000	80	0.124109	0.0643202
chr6	72613001	72623000	93	0.112129	0.0546709
chr6	72614001	72624000	106	0.111688	0.0531718
chr6	72615001	72625000	118	0.112591	0.0533795
chr6	72616001	72626000	129	0.0886751	0.036297
chr6	72617001	72627000	133	0.0688406	0.0260612
chr6	72618001	72628000	134	0.0551146	0.0221841
chr6	72619001	72629000	135	0.0789961	0.0296315
chr6	72620001	72630000	134	0.0891838	0.0324694
chr6	72621001	72631000	129	0.0879259	0.0287986
chr6	72622001	72632000	128	0.101565	0.0342995
chr6	72623001	72633000	126	0.111238	0.0395837
chr6	72624001	72634000	122	0.112089	0.0400886
chr6	72625001	72635000	119	0.110456	0.0398739
chr6	72626001	72636000	122	0.114424	0.0389646
chr6	72627001	72637000	127	0.128199	0.0467325
chr6	72628001	72638000	122	0.124905	0.0431217
chr6	72629001	72639000	118	0.0888075	0.029088
chr6	72630001	72640000	121	0.0741265	0.0237735
chr6	72631001	72641000	119	0.0768184	0.0233389
chr6	72632001	72642000	120	0.0624123	0.0166022
chr6	72633001	72643000	122	0.052828	0.012503
chr6	72634001	72644000	128	0.0384165	0.00688109
chr6	72635001	72645000	128	0.0288658	0.00105343
chr6	72636001	72646000	118	0.0292115	0.0018909
chr6	72637001	72647000	104	0.00170155	-0.00733512
chr6	72638001	72648000	102	0.001403	-0.0068876
chr6	72639001	72649000	98	-0.000208427	-0.00706357
chr6	72640001	72650000	93	-0.00131691	-0.00638586
chr6	72641001	72651000	94	0.00589173	-0.00223047
chr6	72642001	72652000	86	0.0267522	0.00561557
chr6	72643001	72653000	91	0.104128	0.0432056
chr6	72644001	72654000	92	0.240815	0.12116
chr6	72645001	72655000	94	0.276864	0.161082
chr6	72646001	72656000	99	0.336355	0.210475
chr6	72647001	72657000	110	0.348569	0.220089
chr6	72648001	72658000	105	0.378272	0.243568
chr6	72649001	72659000	109	0.364769	0.239532
chr6	72650001	72660000	112	0.373496	0.250855
chr6	72651001	72661000	109	0.399323	0.271059
chr6	72652001	72662000	111	0.426111	0.289988
chr6	72653001	72663000	102	0.450705	0.314734
chr6	72654001	72664000	92	0.406486	0.282831
chr6	72655001	72665000	84	0.399227	0.283176
chr6	72656001	72666000	72	0.351516	0.25201
chr6	72657001	72667000	65	0.313856	0.22917
chr6	72658001	72668000	68	0.315453	0.229498
chr6	72659001	72669000	57	0.35915	0.265174
chr6	72660001	72670000	48	0.392903	0.298328
chr6	72661001	72671000	50	0.356832	0.267751
chr6	72662001	72672000	48	0.289305	0.217991
chr6	72663001	72673000	43	0.261522	0.202875
chr6	72664001	72674000	42	0.282976	0.227357
chr6	72665001	72675000	42	0.28565	0.237023
chr6	72666001	72676000	45	0.287141	0.237246
chr6	72667001	72677000	46	0.300221	0.249736
chr6	72668001	72678000	43	0.272411	0.226486
chr6	72669001	72679000	45	0.261814	0.214716
chr6	72670001	72680000	49	0.247772	0.195467
chr6	72671001	72681000	46	0.24656	0.194782
chr6	72672001	72682000	51	0.249438	0.198092
chr6	72673001	72683000	50	0.217655	0.166692
chr6	72674001	72684000	45	0.195586	0.145912
chr6	72675001	72685000	40	0.160163	0.113953
chr6	72676001	72686000	34	0.159585	0.115218
chr6	72677001	72687000	28	0.142609	0.104475
chr6	72678001	72688000	24	0.153085	0.108204
chr6	72679001	72689000	34	0.221375	0.162883
chr6	72680001	72690000	39	0.217322	0.156523
chr6	72681001	72691000	43	0.199549	0.154516
chr6	72682001	72692000	39	0.22363	0.180987
chr6	72683001	72693000	42	0.26389	0.227885
chr6	72684001	72694000	47	0.244558	0.20392
chr6	72685001	72695000	47	0.244558	0.20392
chr6	72686001	72696000	47	0.244558	0.20392
chr6	72687001	72697000	47	0.244558	0.20392
chr6	72688001	72698000	47	0.244558	0.20392
chr6	72689001	72699000	35	0.227688	0.191994
chr6	72690001	72700000	23	0.244377	0.224582
chr6	72691001	72701000	15	0.345787	0.295891
chr6	72692001	72702000	11	0.282073	0.222705
chr6	72693001	72703000	5	0.000678306	0.0026117
chr6	72697001	72707000	4	0.518155	0.373916
chr6	72698001	72708000	9	0.399002	0.355819
chr6	72699001	72709000	16	0.336602	0.32384
chr6	72700001	72710000	20	0.307762	0.284787
chr6	72701001	72711000	20	0.307762	0.284787
chr6	72702001	72712000	20	0.307762	0.284787
chr6	72703001	72713000	20	0.307762	0.284787
chr6	72704001	72714000	20	0.307762	0.284787
chr6	72705001	72715000	25	0.268725	0.254227
chr6	72706001	72716000	31	0.25178	0.234653
chr6	72707001	72717000	33	0.193895	0.181812
chr6	72708001	72718000	28	0.168342	0.153325
chr6	72709001	72719000	21	0.13056	0.110192
chr6	72710001	72720000	17	0.117047	0.105866
chr6	72711001	72721000	24	0.215817	0.185196
chr6	72712001	72722000	27	0.249472	0.204386
chr6	72713001	72723000	32	0.264466	0.206042
chr6	72714001	72724000	34	0.255126	0.199559
chr6	72715001	72725000	31	0.271815	0.207933
chr6	72716001	72726000	37	0.343592	0.232629
chr6	72717001	72727000	31	0.398024	0.270518
chr6	72718001	72728000	31	0.398024	0.270518
chr6	72719001	72729000	39	0.41734	0.284861
chr6	72720001	72730000	42	0.403102	0.277757
chr6	72721001	72731000	38	0.389381	0.247835
chr6	72722001	72732000	41	0.350238	0.205994
chr6	72723001	72733000	40	0.327908	0.187629
chr6	72724001	72734000	38	0.340927	0.192461
chr6	72725001	72735000	37	0.356732	0.202993
chr6	72726001	72736000	28	0.291781	0.166068
chr6	72727001	72737000	28	0.291781	0.166068
chr6	72728001	72738000	43	0.220798	0.125418
chr6	72729001	72739000	35	0.128391	0.0762701
chr6	72730001	72740000	32	0.112491	0.066039
chr6	72731001	72741000	29	0.09769	0.059184
chr6	72732001	72742000	23	0.10215	0.0701982
chr6	72733001	72743000	23	0.111136	0.0732104
chr6	72734001	72744000	29	0.0976531	0.0603999
chr6	72735001	72745000	35	0.0729919	0.0366814
chr6	72736001	72746000	33	0.0619351	0.0314389
chr6	72737001	72747000	33	0.0619351	0.0314389
chr6	72738001	72748000	18	0.0529636	0.0163556
chr6	72739001	72749000	23	0.0571327	0.0186627
chr6	72740001	72750000	29	0.0829429	0.0366084
chr6	72741001	72751000	37	0.0759075	0.0303406
chr6	72742001	72752000	44	0.0955821	0.0405341
chr6	72743001	72753000	50	0.0729318	0.0245456
chr6	72744001	72754000	53	0.07303	0.0262556
chr6	72745001	72755000	50	0.0701081	0.0242469
chr6	72746001	72756000	59	0.069472	0.0257726
chr6	72747001	72757000	67	0.061847	0.0192995
chr6	72748001	72758000	78	0.0656781	0.0230632
chr6	72749001	72759000	81	0.148412	0.0639994
chr6	72750001	72760000	91	0.258115	0.128628
chr6	72751001	72761000	95	0.3347	0.190711
chr6	72752001	72762000	103	0.366437	0.216526
chr6	72753001	72763000	103	0.399104	0.249046
chr6	72754001	72764000	107	0.414698	0.273291
chr6	72755001	72765000	113	0.442412	0.303593
chr6	72756001	72766000	107	0.476495	0.34142
chr6	72757001	72767000	104	0.499856	0.384043
chr6	72758001	72768000	101	0.526339	0.430996
chr6	72759001	72769000	101	0.527292	0.43837
chr6	72760001	72770000	92	0.514108	0.428288
chr6	72761001	72771000	85	0.50351	0.412901
chr6	72762001	72772000	83	0.514645	0.439257
chr6	72763001	72773000	80	0.518431	0.459508
chr6	72764001	72774000	70	0.538847	0.474356
chr6	72765001	72775000	67	0.52777	0.462382
chr6	72766001	72776000	63	0.520757	0.451947
chr6	72767001	72777000	59	0.506272	0.43359
chr6	72768001	72778000	56	0.510169	0.44048
chr6	72769001	72779000	60	0.475463	0.373443
chr6	72770001	72780000	60	0.483978	0.366681
chr6	72771001	72781000	55	0.481827	0.360608
chr6	72772001	72782000	42	0.457671	0.324431
chr6	72773001	72783000	35	0.440269	0.295054
chr6	72774001	72784000	32	0.451539	0.314382
chr6	72775001	72785000	25	0.439652	0.294024
chr6	72776001	72786000	28	0.442484	0.297346
chr6	72777001	72787000	31	0.445199	0.278573
chr6	72778001	72788000	27	0.397444	0.228061
chr6	72779001	72789000	18	0.441391	0.261549
chr6	72780001	72790000	15	0.365786	0.2555
chr6	72781001	72791000	17	0.353584	0.25958
chr6	72782001	72792000	27	0.298854	0.208386
chr6	72783001	72793000	32	0.285341	0.199298
chr6	72784001	72794000	34	0.281953	0.186473
chr6	72785001	72795000	37	0.274062	0.177508
chr6	72786001	72796000	38	0.251457	0.153966
chr6	72787001	72797000	34	0.240599	0.154425
chr6	72788001	72798000	33	0.218634	0.137803
chr6	72789001	72799000	32	0.214344	0.132618
chr6	72790001	72800000	41	0.14925	0.0826636
chr6	72791001	72801000	40	0.141968	0.0769167
chr6	72792001	72802000	33	0.131085	0.0710762
chr6	72793001	72803000	40	0.0769898	0.0310892
chr6	72794001	72804000	44	0.0875359	0.0386106
chr6	72795001	72805000	46	0.100269	0.0490638
chr6	72796001	72806000	42	0.0948556	0.0475941
chr6	72797001	72807000	47	0.103695	0.0525834
chr6	72798001	72808000	55	0.10403	0.0521524
chr6	72799001	72809000	55	0.110409	0.0581444
chr6	72800001	72810000	43	0.141271	0.0774282
chr6	72801001	72811000	46	0.143588	0.0812169
chr6	72802001	72812000	50	0.151307	0.0893602
chr6	72803001	72813000	41	0.189327	0.124967
chr6	72804001	72814000	43	0.213243	0.160244
chr6	72805001	72815000	42	0.218223	0.164899
chr6	72806001	72816000	46	0.223246	0.16874
chr6	72807001	72817000	43	0.229845	0.180336
chr6	72808001	72818000	37	0.249536	0.208733
chr6	72809001	72819000	40	0.248081	0.208037
chr6	72810001	72820000	47	0.246248	0.211899
chr6	72811001	72821000	45	0.253476	0.220179
chr6	72812001	72822000	55	0.260743	0.212433
chr6	72813001	72823000	69	0.25716	0.216444
chr6	72814001	72824000	66	0.260989	0.217757
chr6	72815001	72825000	67	0.267153	0.226116
chr6	72816001	72826000	67	0.269501	0.228019
chr6	72817001	72827000	70	0.27129	0.231294
chr6	72818001	72828000	77	0.271041	0.229884
chr6	72819001	72829000	75	0.270759	0.228537
chr6	72820001	72830000	72	0.271848	0.225141
chr6	72821001	72831000	78	0.265505	0.204155
chr6	72822001	72832000	66	0.254599	0.198953
chr6	72823001	72833000	53	0.263484	0.196868
chr6	72824001	72834000	54	0.258769	0.193567
chr6	72825001	72835000	58	0.25838	0.193544
chr6	72826001	72836000	55	0.257951	0.193985
chr6	72827001	72837000	54	0.247261	0.182694
chr6	72828001	72838000	48	0.251034	0.186986
chr6	72829001	72839000	49	0.255469	0.193792
chr6	72830001	72840000	48	0.253927	0.190927
chr6	72831001	72841000	47	0.264448	0.228703
chr6	72832001	72842000	46	0.271955	0.24476
chr6	72833001	72843000	48	0.263927	0.238548
chr6	72834001	72844000	48	0.259285	0.233298
chr6	72835001	72845000	49	0.247337	0.22229
chr6	72836001	72846000	51	0.234742	0.209431
chr6	72837001	72847000	56	0.245828	0.216097
chr6	72838001	72848000	57	0.232786	0.202962
chr6	72839001	72849000	61	0.234466	0.203749
chr6	72840001	72850000	60	0.229729	0.200029
chr6	72841001	72851000	57	0.223534	0.194108
chr6	72842001	72852000	58	0.223042	0.191656
chr6	72843001	72853000	64	0.209754	0.181336
chr6	72844001	72854000	67	0.20234	0.174927
chr6	72845001	72855000	60	0.188462	0.161461
chr6	72846001	72856000	57	0.195149	0.166517
chr6	72847001	72857000	49	0.17246	0.152748
chr6	72848001	72858000	51	0.172138	0.148598
chr6	72849001	72859000	47	0.126363	0.117102
chr6	72850001	72860000	47	0.124917	0.115568
chr6	72851001	72861000	47	0.0934023	0.0915645
chr6	72852001	72862000	45	0.0840313	0.079523
chr6	72853001	72863000	40	0.0767565	0.0603295
chr6	72854001	72864000	42	0.04701	0.0264384
chr6	72855001	72865000	45	0.0413725	0.0227221
chr6	72856001	72866000	47	0.0469911	0.0278259
chr6	72857001	72867000	52	0.0382814	0.0217536
chr6	72858001	72868000	50	0.0228	0.0114362
chr6	72859001	72869000	49	0.0370868	0.0201308
chr6	72860001	72870000	51	0.0371562	0.0229284
chr6	72861001	72871000	48	0.0412882	0.0264981
chr6	72862001	72872000	48	0.0414563	0.0276188
chr6	72863001	72873000	46	0.0544053	0.0344162
chr6	72864001	72874000	38	0.0613535	0.0414549
chr6	72865001	72875000	34	0.0746358	0.0537698
chr6	72866001	72876000	33	0.0678718	0.0463932
chr6	72867001	72877000	32	0.080785	0.0597417
chr6	72868001	72878000	29	0.0943258	0.0773194
chr6	72869001	72879000	32	0.080856	0.0657097
chr6	72870001	72880000	33	0.0639098	0.0462965
chr6	72871001	72881000	34	0.0850522	0.0601234
chr6	72872001	72882000	34	0.0778686	0.0547788
chr6	72873001	72883000	29	0.0543516	0.0424453
chr6	72874001	72884000	27	0.0512537	0.0380141
chr6	72875001	72885000	27	0.0483489	0.0343038
chr6	72876001	72886000	29	0.0561589	0.0419585
chr6	72877001	72887000	25	0.0863736	0.05722
chr6	72878001	72888000	26	0.102066	0.057931
chr6	72879001	72889000	21	0.114293	0.0696526
chr6	72880001	72890000	16	0.17296	0.117637
chr6	72881001	72891000	14	0.147767	0.10052
chr6	72882001	72892000	15	0.180961	0.137453
chr6	72883001	72893000	18	0.235836	0.179873
chr6	72884001	72894000	25	0.210364	0.180527
chr6	72885001	72895000	32	0.227967	0.200686
chr6	72886001	72896000	37	0.219943	0.186585
chr6	72887001	72897000	44	0.192634	0.161366
chr6	72888001	72898000	53	0.17013	0.152526
chr6	72889001	72899000	60	0.15701	0.146155
chr6	72890001	72900000	68	0.156536	0.144839
chr6	72891001	72901000	75	0.1553	0.145257
chr6	72892001	72902000	74	0.156836	0.142599
chr6	72893001	72903000	76	0.132146	0.132748
chr6	72894001	72904000	74	0.110278	0.11991
chr6	72895001	72905000	71	0.0790932	0.0975251
chr6	72896001	72906000	64	0.0798219	0.0958304
chr6	72897001	72907000	65	0.0621408	0.0825715
chr6	72898001	72908000	60	0.0483013	0.0675951
chr6	72899001	72909000	58	0.0385275	0.0560239
chr6	72900001	72910000	56	0.0136703	0.033044
chr6	72901001	72911000	56	-0.00448121	0.0112177
chr6	72902001	72912000	62	1.35091e-05	0.0113523
chr6	72903001	72913000	67	-0.0122382	-0.0043939
chr6	72904001	72914000	69	-0.0144633	-0.00761723
chr6	72905001	72915000	74	-0.016826	-0.0122762
chr6	72906001	72916000	87	-0.0166001	-0.00798481
chr6	72907001	72917000	83	-0.0149468	-0.00620719
chr6	72908001	72918000	80	-0.0162177	-0.00798705
chr6	72909001	72919000	81	-0.0173594	-0.0105
chr6	72910001	72920000	75	-0.0165417	-0.00718651
chr6	72911001	72921000	73	-0.0168562	-0.00707911
chr6	72912001	72922000	71	-0.0243159	-0.0142973
chr6	72913001	72923000	65	-0.0241299	-0.0136457
chr6	72914001	72924000	63	-0.0174007	-0.00900001
chr6	72915001	72925000	57	-0.0121463	0.000346443
chr6	72916001	72926000	51	-0.0120675	-0.00281614
chr6	72917001	72927000	51	-0.0163725	-0.0061403
chr6	72918001	72928000	56	-0.0182231	-0.00862151
chr6	72919001	72929000	57	-0.0173251	-0.00800508
chr6	72920001	72930000	59	-0.0166148	-0.0106538
chr6	72921001	72931000	62	-0.000592777	0.00459175
chr6	72922001	72932000	62	0.0115739	0.0178054
chr6	72923001	72933000	65	0.0217334	0.0282874
chr6	72924001	72934000	62	0.024068	0.0316145
chr6	72925001	72935000	61	0.0267213	0.0298709
chr6	72926001	72936000	58	0.031332	0.03631
chr6	72927001	72937000	66	0.0337117	0.0373434
chr6	72928001	72938000	66	0.0418116	0.0464916
chr6	72929001	72939000	72	0.0496791	0.0543879
chr6	72930001	72940000	76	0.0473783	0.0532913
chr6	72931001	72941000	74	0.0492224	0.0521727
chr6	72932001	72942000	73	0.0453771	0.0468658
chr6	72933001	72943000	72	0.0365362	0.0387788
chr6	72934001	72944000	72	0.0357763	0.0380676
chr6	72935001	72945000	72	0.0364014	0.0394277
chr6	72936001	72946000	75	0.0378711	0.0403638
chr6	72937001	72947000	70	0.0496501	0.047479
chr6	72938001	72948000	62	0.0508709	0.0475277
chr6	72939001	72949000	52	0.0702947	0.0648496
chr6	72940001	72950000	45	0.0824547	0.0719226
chr6	72941001	72951000	42	0.0763046	0.0711617
chr6	72942001	72952000	40	0.0920337	0.0787253
chr6	72943001	72953000	35	0.121262	0.0996755
chr6	72944001	72954000	33	0.120352	0.100669
chr6	72945001	72955000	34	0.130696	0.10505
chr6	72946001	72956000	32	0.165194	0.124026
chr6	72947001	72957000	30	0.186801	0.129872
chr6	72948001	72958000	32	0.17988	0.12328
chr6	72949001	72959000	28	0.160035	0.100817
chr6	72950001	72960000	28	0.160035	0.100817
chr6	72951001	72961000	26	0.192377	0.112439
chr6	72952001	72962000	24	0.232679	0.141623
chr6	72953001	72963000	25	0.237739	0.139984
chr6	72954001	72964000	30	0.286252	0.183245
chr6	72955001	72965000	28	0.293007	0.185925
chr6	72956001	72966000	31	0.319275	0.232092
chr6	72957001	72967000	27	0.324592	0.263632
chr6	72958001	72968000	26	0.335086	0.28449
chr6	72959001	72969000	31	0.318298	0.250493
chr6	72960001	72970000	34	0.317654	0.255435
chr6	72961001	72971000	33	0.313209	0.25039
chr6	72962001	72972000	34	0.315803	0.253933
chr6	72963001	72973000	33	0.315826	0.261997
chr6	72964001	72974000	28	0.298836	0.249893
chr6	72965001	72975000	27	0.335099	0.29194
chr6	72966001	72976000	22	0.327459	0.272168
chr6	72967001	72977000	29	0.274129	0.212485
chr6	72968001	72978000	30	0.255576	0.191619
chr6	72969001	72979000	30	0.304458	0.256059
chr6	72970001	72980000	27	0.303083	0.250454
chr6	72971001	72981000	29	0.285488	0.230215
chr6	72972001	72982000	33	0.233471	0.179108
chr6	72973001	72983000	37	0.239977	0.180976
chr6	72974001	72984000	40	0.233354	0.172423
chr6	72975001	72985000	43	0.178095	0.131893
chr6	72976001	72986000	42	0.146751	0.108399
chr6	72977001	72987000	37	0.16621	0.12342
chr6	72978001	72988000	37	0.166574	0.12314
chr6	72979001	72989000	32	0.0999722	0.0704521
chr6	72980001	72990000	32	0.0999722	0.0704521
chr6	72981001	72991000	36	0.0848468	0.0582062
chr6	72982001	72992000	30	0.0831464	0.0583938
chr6	72983001	72993000	26	0.0327441	0.0197411
chr6	72984001	72994000	26	-0.00580292	-0.0103074
chr6	72985001	72995000	24	0.00305344	-0.00136543
chr6	72986001	72996000	24	0.00188895	-0.00119908
chr6	72987001	72997000	23	-0.0392378	-0.0296838
chr6	72988001	72998000	28	0.0183428	0.0134847
chr6	72989001	72999000	35	0.0167245	0.0156349
chr6	72990001	73000000	47	0.00736182	0.00604867
chr6	72991001	73001000	46	0.0142789	0.0113119
chr6	72992001	73002000	63	0.0032721	0.00103405
chr6	72993001	73003000	68	0.00315304	0.00191389
chr6	72994001	73004000	66	0.00602058	0.0039856
chr6	72995001	73005000	72	0.0274182	0.0177768
chr6	72996001	73006000	76	0.0544903	0.0336335
chr6	72997001	73007000	79	0.0828087	0.0463859
chr6	72998001	73008000	86	0.0798153	0.048086
chr6	72999001	73009000	85	0.078603	0.0485291
chr6	73000001	73010000	78	0.0889925	0.0621104
chr6	73001001	73011000	73	0.0934022	0.0664879
chr6	73002001	73012000	62	0.113038	0.0883917
chr6	73003001	73013000	61	0.106249	0.0885434
chr6	73004001	73014000	63	0.113011	0.0986299
chr6	73005001	73015000	60	0.105235	0.0958715
chr6	73006001	73016000	58	0.0973632	0.0930493
chr6	73007001	73017000	56	0.0663088	0.0796957
chr6	73008001	73018000	46	0.0516656	0.0715394
chr6	73009001	73019000	42	0.0581013	0.079951
chr6	73010001	73020000	42	0.054854	0.0750771
chr6	73011001	73021000	49	0.0461423	0.0661176
chr6	73012001	73022000	48	0.0455316	0.0656608
chr6	73013001	73023000	57	0.0496364	0.0646152
chr6	73014001	73024000	66	0.0462761	0.0569903
chr6	73015001	73025000	70	0.0448972	0.0574439
chr6	73016001	73026000	74	0.046109	0.0628988
chr6	73017001	73027000	71	0.0547857	0.0689988
chr6	73018001	73028000	67	0.0545449	0.0691972
chr6	73019001	73029000	67	0.0542374	0.065706
chr6	73020001	73030000	62	0.056862	0.0669404
chr6	73021001	73031000	55	0.065442	0.073887
chr6	73022001	73032000	49	0.0725278	0.0797452
chr6	73023001	73033000	35	0.0915569	0.0983681
chr6	73024001	73034000	22	0.110782	0.118648
chr6	73025001	73035000	12	0.155507	0.143358
chr6	73026001	73036000	3	0.223259	0.0991086
chr6	73027001	73037000	2	-0.0037743	-0.0037743
chr6	73028001	73038000	2	-0.0037743	-0.0037743
chr6	73034001	73044000	2	0.662067	0.393393
chr6	73035001	73045000	14	0.268526	0.199081
chr6	73036001	73046000	25	0.250216	0.181849
chr6	73037001	73047000	33	0.249553	0.18649
chr6	73038001	73048000	40	0.249027	0.191777
chr6	73039001	73049000	53	0.278476	0.219514
chr6	73040001	73050000	62	0.270374	0.20897
chr6	73041001	73051000	69	0.256155	0.195888
chr6	73042001	73052000	73	0.251602	0.190992
chr6	73043001	73053000	81	0.237549	0.177589
chr6	73044001	73054000	86	0.217777	0.159002
chr6	73045001	73055000	80	0.207328	0.146739
chr6	73046001	73056000	73	0.196996	0.13731
chr6	73047001	73057000	67	0.185681	0.125932
chr6	73048001	73058000	65	0.166147	0.107878
chr6	73049001	73059000	58	0.108208	0.0701291
chr6	73050001	73060000	56	0.0763671	0.0569406
chr6	73051001	73061000	55	0.0929848	0.0623089
chr6	73052001	73062000	59	0.0970297	0.0661249
chr6	73053001	73063000	62	0.0818851	0.058999
chr6	73054001	73064000	63	0.105398	0.0768732
chr6	73055001	73065000	65	0.112014	0.0872143
chr6	73056001	73066000	62	0.119481	0.0973693
chr6	73057001	73067000	63	0.121458	0.100214
chr6	73058001	73068000	69	0.119526	0.103631
chr6	73059001	73069000	74	0.0984502	0.0908353
chr6	73060001	73070000	75	0.0951404	0.0886894
chr6	73061001	73071000	76	0.0859595	0.0840022
chr6	73062001	73072000	76	0.111941	0.121856
chr6	73063001	73073000	72	0.152573	0.165894
chr6	73064001	73074000	69	0.164004	0.187537
chr6	73065001	73075000	70	0.205126	0.204195
chr6	73066001	73076000	76	0.200527	0.197439
chr6	73067001	73077000	77	0.201208	0.197239
chr6	73068001	73078000	70	0.21785	0.211301
chr6	73069001	73079000	59	0.249496	0.240698
chr6	73070001	73080000	55	0.275837	0.263379
chr6	73071001	73081000	53	0.298453	0.279905
chr6	73072001	73082000	46	0.268203	0.24238
chr6	73073001	73083000	40	0.253757	0.209943
chr6	73074001	73084000	39	0.237038	0.180093
chr6	73075001	73085000	36	0.17569	0.159323
chr6	73076001	73086000	31	0.192316	0.169032
chr6	73077001	73087000	31	0.192942	0.168379
chr6	73078001	73088000	28	0.198511	0.169874
chr6	73079001	73089000	31	0.200551	0.177421
chr6	73080001	73090000	29	0.204905	0.181273
chr6	73081001	73091000	30	0.19848	0.1704
chr6	73082001	73092000	44	0.189923	0.162393
chr6	73083001	73093000	45	0.195045	0.164194
chr6	73084001	73094000	44	0.189383	0.160717
chr6	73085001	73095000	40	0.188278	0.159386
chr6	73086001	73096000	44	0.16768	0.146668
chr6	73087001	73097000	43	0.17414	0.152115
chr6	73088001	73098000	46	0.178243	0.160254
chr6	73089001	73099000	47	0.177826	0.155834
chr6	73090001	73100000	54	0.170477	0.150673
chr6	73091001	73101000	57	0.163836	0.142833
chr6	73092001	73102000	46	0.156907	0.135826
chr6	73093001	73103000	55	0.122736	0.111005
chr6	73094001	73104000	63	0.108516	0.101979
chr6	73095001	73105000	65	0.109671	0.105291
chr6	73096001	73106000	63	0.107164	0.1044
chr6	73097001	73107000	67	0.0997656	0.100717
chr6	73098001	73108000	67	0.0994232	0.101095
chr6	73099001	73109000	70	0.103358	0.109133
chr6	73100001	73110000	64	0.107684	0.113317
chr6	73101001	73111000	61	0.123601	0.127427
chr6	73102001	73112000	62	0.139481	0.139679
chr6	73103001	73113000	57	0.16785	0.166294
chr6	73104001	73114000	50	0.198391	0.193339
chr6	73105001	73115000	51	0.197627	0.189862
chr6	73106001	73116000	54	0.202062	0.192454
chr6	73107001	73117000	58	0.206197	0.196077
chr6	73108001	73118000	66	0.208614	0.201866
chr6	73109001	73119000	67	0.21598	0.209452
chr6	73110001	73120000	67	0.210963	0.204755
chr6	73111001	73121000	68	0.201698	0.198078
chr6	73112001	73122000	68	0.208283	0.197803
chr6	73113001	73123000	67	0.205064	0.197047
chr6	73114001	73124000	66	0.20337	0.196088
chr6	73115001	73125000	73	0.208734	0.205972
chr6	73116001	73126000	71	0.213409	0.210601
chr6	73117001	73127000	67	0.239648	0.230353
chr6	73118001	73128000	59	0.239129	0.227659
chr6	73119001	73129000	55	0.222978	0.21346
chr6	73120001	73130000	55	0.231706	0.219622
chr6	73121001	73131000	53	0.251105	0.233692
chr6	73122001	73132000	55	0.244138	0.236318
chr6	73123001	73133000	56	0.260975	0.248214
chr6	73124001	73134000	57	0.259323	0.247425
chr6	73125001	73135000	51	0.264962	0.251111
chr6	73126001	73136000	52	0.268219	0.254172
chr6	73127001	73137000	50	0.240695	0.234573
chr6	73128001	73138000	47	0.243043	0.235079
chr6	73129001	73139000	48	0.22163	0.219815
chr6	73130001	73140000	50	0.211874	0.213681
chr6	73131001	73141000	50	0.213182	0.215273
chr6	73132001	73142000	45	0.229411	0.224819
chr6	73133001	73143000	43	0.212293	0.207219
chr6	73134001	73144000	41	0.209197	0.199078
chr6	73135001	73145000	36	0.20075	0.189855
chr6	73136001	73146000	35	0.216165	0.206656
chr6	73137001	73147000	32	0.223012	0.21596
chr6	73138001	73148000	33	0.218847	0.21678
chr6	73139001	73149000	32	0.261268	0.260683
chr6	73140001	73150000	28	0.277573	0.277419
chr6	73141001	73151000	29	0.262545	0.281948
chr6	73142001	73152000	29	0.235922	0.266996
chr6	73143001	73153000	29	0.263823	0.295378
chr6	73144001	73154000	32	0.254693	0.287484
chr6	73145001	73155000	32	0.260803	0.293146
chr6	73146001	73156000	30	0.288783	0.300199
chr6	73147001	73157000	32	0.297482	0.311714
chr6	73148001	73158000	31	0.292798	0.307329
chr6	73149001	73159000	33	0.269215	0.282995
chr6	73150001	73160000	37	0.274749	0.286568
chr6	73151001	73161000	33	0.256932	0.264123
chr6	73152001	73162000	36	0.241535	0.247181
chr6	73153001	73163000	33	0.221942	0.228415
chr6	73154001	73164000	29	0.230547	0.242803
chr6	73155001	73165000	31	0.220251	0.228932
chr6	73156001	73166000	30	0.186467	0.201891
chr6	73157001	73167000	28	0.175625	0.175194
chr6	73158001	73168000	27	0.182374	0.182074
chr6	73159001	73169000	25	0.150564	0.154642
chr6	73160001	73170000	23	0.142605	0.133646
chr6	73161001	73171000	24	0.150437	0.141178
chr6	73162001	73172000	20	0.133296	0.127192
chr6	73163001	73173000	22	0.155768	0.152941
chr6	73164001	73174000	22	0.158377	0.148384
chr6	73165001	73175000	22	0.168093	0.156759
chr6	73166001	73176000	23	0.172627	0.160124
chr6	73167001	73177000	27	0.190302	0.176783
chr6	73168001	73178000	29	0.194507	0.181414
chr6	73169001	73179000	27	0.219075	0.20591
chr6	73170001	73180000	29	0.192952	0.17437
chr6	73171001	73181000	36	0.20877	0.182437
chr6	73172001	73182000	40	0.219062	0.193015
chr6	73173001	73183000	43	0.203816	0.177027
chr6	73174001	73184000	52	0.199364	0.170109
chr6	73175001	73185000	61	0.206043	0.17302
chr6	73176001	73186000	70	0.194487	0.160077
chr6	73177001	73187000	68	0.181241	0.14533
chr6	73178001	73188000	77	0.16135	0.127743
chr6	73179001	73189000	83	0.162507	0.129596
chr6	73180001	73190000	83	0.164677	0.131871
chr6	73181001	73191000	80	0.162956	0.131441
chr6	73182001	73192000	78	0.152803	0.122239
chr6	73183001	73193000	75	0.14987	0.118063
chr6	73184001	73194000	67	0.147259	0.117038
chr6	73185001	73195000	60	0.133402	0.108002
chr6	73186001	73196000	55	0.133402	0.110161
chr6	73187001	73197000	57	0.141878	0.12346
chr6	73188001	73198000	54	0.1505	0.13434
chr6	73189001	73199000	49	0.167029	0.143509
chr6	73190001	73200000	44	0.168541	0.146623
chr6	73191001	73201000	40	0.195736	0.168316
chr6	73192001	73202000	39	0.211302	0.18231
chr6	73193001	73203000	38	0.23868	0.205214
chr6	73194001	73204000	38	0.253774	0.216545
chr6	73195001	73205000	37	0.284375	0.240412
chr6	73196001	73206000	35	0.313416	0.276219
chr6	73197001	73207000	29	0.341786	0.30122
chr6	73198001	73208000	25	0.390186	0.359649
chr6	73199001	73209000	27	0.355672	0.333258
chr6	73200001	73210000	29	0.34378	0.313468
chr6	73201001	73211000	30	0.303582	0.270158
chr6	73202001	73212000	32	0.292138	0.261044
chr6	73203001	73213000	34	0.266441	0.244036
chr6	73204001	73214000	39	0.221894	0.191536
chr6	73205001	73215000	37	0.191174	0.165196
chr6	73206001	73216000	36	0.155826	0.136055
chr6	73207001	73217000	41	0.153866	0.136433
chr6	73208001	73218000	41	0.147033	0.128604
chr6	73209001	73219000	42	0.131394	0.121659
chr6	73210001	73220000	43	0.138172	0.129003
chr6	73211001	73221000	42	0.137327	0.122476
chr6	73212001	73222000	40	0.124891	0.106947
chr6	73213001	73223000	39	0.121237	0.103442
chr6	73214001	73224000	35	0.137942	0.112289
chr6	73215001	73225000	41	0.141682	0.12275
chr6	73216001	73226000	45	0.152797	0.133481
chr6	73217001	73227000	47	0.150962	0.125658
chr6	73218001	73228000	53	0.146708	0.124286
chr6	73219001	73229000	52	0.149148	0.123588
chr6	73220001	73230000	49	0.146297	0.120337
chr6	73221001	73231000	52	0.155722	0.132023
chr6	73222001	73232000	55	0.163108	0.137957
chr6	73223001	73233000	57	0.165116	0.130233
chr6	73224001	73234000	58	0.174556	0.138541
chr6	73225001	73235000	52	0.161865	0.127696
chr6	73226001	73236000	49	0.126592	0.10605
chr6	73227001	73237000	53	0.0855148	0.0836046
chr6	73228001	73238000	43	0.0714204	0.0734003
chr6	73229001	73239000	38	0.0669283	0.064314
chr6	73230001	73240000	38	0.0669283	0.064314
chr6	73231001	73241000	32	0.0429794	0.0396226
chr6	73232001	73242000	27	0.0280301	0.0238446
chr6	73233001	73243000	22	0.0157379	0.0194432
chr6	73234001	73244000	18	-0.00995499	-0.0115928
chr6	73235001	73245000	16	-0.00808223	-0.00995457
chr6	73236001	73246000	11	-0.0131071	-0.0154847
chr6	73237001	73247000	6	-0.014025	-0.0143027
chr6	73238001	73248000	12	-0.0043836	-0.00282015
chr6	73239001	73249000	12	-0.0043836	-0.00282015
chr6	73240001	73250000	15	-0.0108998	-0.00961998
chr6	73241001	73251000	22	0.0325083	0.0347123
chr6	73242001	73252000	23	0.0293669	0.0316022
chr6	73243001	73253000	28	0.0172593	0.0192341
chr6	73244001	73254000	32	0.0234697	0.0263872
chr6	73245001	73255000	35	0.0225793	0.0242166
chr6	73246001	73256000	50	0.0333659	0.0317601
chr6	73247001	73257000	48	0.0452846	0.0423261
chr6	73248001	73258000	47	0.0501774	0.046801
chr6	73249001	73259000	53	0.0435784	0.037672
chr6	73250001	73260000	51	0.0489613	0.0412411
chr6	73251001	73261000	48	0.0384276	0.0330874
chr6	73252001	73262000	51	0.0404809	0.0341739
chr6	73253001	73263000	48	0.0460275	0.0385466
chr6	73254001	73264000	49	0.0390848	0.0321248
chr6	73255001	73265000	46	0.040859	0.0341505
chr6	73256001	73266000	36	0.0178686	0.0179557
chr6	73257001	73267000	34	0.00311138	0.0065787
chr6	73258001	73268000	30	-0.00355936	0.00591501
chr6	73259001	73269000	24	0.00250211	0.0158534
chr6	73260001	73270000	26	0.0180605	0.030868
chr6	73261001	73271000	22	0.00463115	0.0186228
chr6	73262001	73272000	19	-0.00251516	0.0245047
chr6	73263001	73273000	17	0.00388997	0.0321481
chr6	73264001	73274000	14	0.0103725	0.0328007
chr6	73265001	73275000	15	0.0124107	0.0421968
chr6	73266001	73276000	10	0.0628812	0.0817048
chr6	73267001	73277000	11	0.241139	0.166148
chr6	73268001	73278000	10	0.242752	0.165389
chr6	73269001	73279000	14	0.309944	0.228412
chr6	73270001	73280000	13	0.358314	0.270531
chr6	73271001	73281000	20	0.298068	0.235026
chr6	73272001	73282000	28	0.33624	0.292773
chr6	73273001	73283000	33	0.34764	0.308811
chr6	73274001	73284000	36	0.352289	0.333769
chr6	73275001	73285000	42	0.368762	0.355988
chr6	73276001	73286000	46	0.370337	0.358595
chr6	73277001	73287000	52	0.370197	0.363182
chr6	73278001	73288000	64	0.373222	0.367455
chr6	73279001	73289000	61	0.37258	0.366544
chr6	73280001	73290000	70	0.376737	0.368919
chr6	73281001	73291000	71	0.426803	0.424681
chr6	73282001	73292000	71	0.463355	0.460401
chr6	73283001	73293000	75	0.492026	0.481742
chr6	73284001	73294000	89	0.513503	0.493351
chr6	73285001	73295000	92	0.537464	0.515706
chr6	73286001	73296000	98	0.56083	0.53642
chr6	73287001	73297000	95	0.589114	0.562593
chr6	73288001	73298000	91	0.628867	0.597866
chr6	73289001	73299000	99	0.634076	0.605455
chr6	73290001	73300000	97	0.666393	0.639849
chr6	73291001	73301000	92	0.668769	0.640597
chr6	73292001	73302000	88	0.658861	0.624902
chr6	73293001	73303000	86	0.634526	0.587008
chr6	73294001	73304000	69	0.655116	0.611718
chr6	73295001	73305000	60	0.654077	0.604556
chr6	73296001	73306000	52	0.63687	0.581999
chr6	73297001	73307000	46	0.628078	0.566327
chr6	73298001	73308000	41	0.610145	0.539685
chr6	73299001	73309000	34	0.587717	0.494577
chr6	73300001	73310000	28	0.542106	0.419876
chr6	73301001	73311000	26	0.507789	0.378489
chr6	73302001	73312000	21	0.509459	0.360823
chr6	73303001	73313000	14	0.575803	0.475051
chr6	73304001	73314000	18	0.55432	0.436554
chr6	73305001	73315000	17	0.540986	0.420404
chr6	73306001	73316000	18	0.508466	0.358219
chr6	73307001	73317000	21	0.498413	0.328341
chr6	73308001	73318000	21	0.456912	0.243628
chr6	73309001	73319000	23	0.442387	0.252159
chr6	73310001	73320000	24	0.416295	0.250154
chr6	73311001	73321000	24	0.407402	0.234837
chr6	73312001	73322000	37	0.358254	0.215676
chr6	73313001	73323000	45	0.357225	0.217477
chr6	73314001	73324000	41	0.298664	0.186584
chr6	73315001	73325000	44	0.297097	0.193564
chr6	73316001	73326000	45	0.322344	0.216676
chr6	73317001	73327000	43	0.314404	0.220703
chr6	73318001	73328000	42	0.312221	0.227101
chr6	73319001	73329000	41	0.310105	0.225297
chr6	73320001	73330000	37	0.291393	0.209846
chr6	73321001	73331000	38	0.318482	0.229211
chr6	73322001	73332000	26	0.36432	0.264917
chr6	73323001	73333000	18	0.368808	0.282301
chr6	73324001	73334000	17	0.389276	0.29658
chr6	73325001	73335000	14	0.408048	0.298213
chr6	73326001	73336000	12	0.382041	0.276911
chr6	73327001	73337000	12	0.388697	0.285512
chr6	73328001	73338000	10	0.424711	0.34899
chr6	73329001	73339000	9	0.4189	0.339173
chr6	73330001	73340000	9	0.4189	0.339173
chr6	73331001	73341000	10	0.409154	0.338337
chr6	73332001	73342000	11	0.392993	0.334972
chr6	73333001	73343000	11	0.392993	0.334972
chr6	73334001	73344000	24	0.404131	0.381003
chr6	73335001	73345000	36	0.390649	0.379141
chr6	73336001	73346000	42	0.394923	0.390515
chr6	73337001	73347000	55	0.401674	0.394945
chr6	73338001	73348000	69	0.395553	0.392533
chr6	73339001	73349000	82	0.388492	0.392911
chr6	73340001	73350000	95	0.389371	0.393498
chr6	73341001	73351000	99	0.382547	0.392816
chr6	73342001	73352000	105	0.384063	0.393885
chr6	73343001	73353000	117	0.370804	0.386177
chr6	73344001	73354000	116	0.353961	0.375953
chr6	73345001	73355000	113	0.35108	0.372598
chr6	73346001	73356000	123	0.353016	0.369379
chr6	73347001	73357000	132	0.298811	0.326526
chr6	73348001	73358000	118	0.293526	0.319819
chr6	73349001	73359000	103	0.286238	0.311174
chr6	73350001	73360000	90	0.276835	0.298748
chr6	73351001	73361000	83	0.270424	0.289236
chr6	73352001	73362000	78	0.25286	0.265155
chr6	73353001	73363000	76	0.227803	0.232643
chr6	73354001	73364000	87	0.213481	0.197291
chr6	73355001	73365000	98	0.222085	0.191844
chr6	73356001	73366000	95	0.20701	0.173678
chr6	73357001	73367000	82	0.227343	0.190442
chr6	73358001	73368000	90	0.211778	0.183855
chr6	73359001	73369000	134	0.13499	0.122357
chr6	73360001	73370000	150	0.118184	0.108445
chr6	73361001	73371000	159	0.109623	0.101184
chr6	73362001	73372000	168	0.107023	0.0978019
chr6	73363001	73373000	172	0.0996621	0.091341
chr6	73364001	73374000	161	0.0825282	0.0783162
chr6	73365001	73375000	153	0.0547938	0.0542932
chr6	73366001	73376000	147	0.0274446	0.0308421
chr6	73367001	73377000	137	0.00875123	0.0156099
chr6	73368001	73378000	130	0.00492134	0.00882066
chr6	73369001	73379000	96	0.00664981	0.00891089
chr6	73370001	73380000	85	0.0319568	0.0217675
chr6	73371001	73381000	83	0.0617636	0.0386662
chr6	73372001	73382000	76	0.0694016	0.0412027
chr6	73373001	73383000	64	0.0788876	0.0473356
chr6	73374001	73384000	58	0.075733	0.0467455
chr6	73375001	73385000	59	0.0658826	0.044946
chr6	73376001	73386000	52	0.067414	0.0485258
chr6	73377001	73387000	56	0.0667671	0.0490349
chr6	73378001	73388000	60	0.0657633	0.0498009
chr6	73379001	73389000	50	0.079255	0.068609
chr6	73380001	73390000	51	0.0637883	0.0560798
chr6	73381001	73391000	47	0.0427336	0.0359157
chr6	73382001	73392000	43	0.0401585	0.035546
chr6	73383001	73393000	46	0.0465174	0.0410648
chr6	73384001	73394000	39	0.0462381	0.0419559
chr6	73385001	73395000	28	0.0553336	0.0498255
chr6	73386001	73396000	26	0.0499015	0.0451566
chr6	73387001	73397000	22	0.0477676	0.043248
chr6	73388001	73398000	22	0.0709236	0.0659913
chr6	73389001	73399000	30	0.0571717	0.0525796
chr6	73390001	73400000	29	0.0559808	0.0513855
chr6	73391001	73401000	28	0.068021	0.0610135
chr6	73392001	73402000	30	0.0591702	0.0494907
chr6	73393001	73403000	29	0.0550728	0.0468801
chr6	73394001	73404000	29	0.0550728	0.0468801
chr6	73395001	73405000	29	0.115759	0.0736969
chr6	73396001	73406000	34	0.111592	0.0751017
chr6	73397001	73407000	39	0.111486	0.0786566
chr6	73398001	73408000	38	0.100687	0.0684156
chr6	73399001	73409000	31	0.121569	0.0841016
chr6	73400001	73410000	32	0.118712	0.0848349
chr6	73401001	73411000	32	0.120894	0.0866968
chr6	73402001	73412000	31	0.133231	0.1034
chr6	73403001	73413000	30	0.1364	0.107383
chr6	73404001	73414000	30	0.1364	0.107383
chr6	73405001	73415000	32	0.120454	0.103946
chr6	73406001	73416000	30	0.116806	0.0997382
chr6	73407001	73417000	31	0.10492	0.0838491
chr6	73408001	73418000	27	0.11265	0.0883661
chr6	73409001	73419000	28	0.102297	0.0771427
chr6	73410001	73420000	23	0.114182	0.0786797
chr6	73411001	73421000	29	0.0880486	0.0590638
chr6	73412001	73422000	32	0.10815	0.0659645
chr6	73413001	73423000	33	0.0973386	0.0520338
chr6	73414001	73424000	37	0.121267	0.0699776
chr6	73415001	73425000	36	0.107002	0.0686678
chr6	73416001	73426000	39	0.148126	0.089959
chr6	73417001	73427000	38	0.174567	0.11625
chr6	73418001	73428000	38	0.174567	0.11625
chr6	73419001	73429000	41	0.178106	0.122882
chr6	73420001	73430000	47	0.154472	0.110264
chr6	73421001	73431000	43	0.156588	0.114778
chr6	73422001	73432000	42	0.135831	0.103318
chr6	73423001	73433000	42	0.13536	0.106237
chr6	73424001	73434000	44	0.110277	0.0895654
chr6	73425001	73435000	48	0.0902455	0.0735382
chr6	73426001	73436000	44	0.0598984	0.0610678
chr6	73427001	73437000	46	0.0511154	0.0492054
chr6	73428001	73438000	52	0.0509953	0.0478406
chr6	73429001	73439000	52	0.0525037	0.045177
chr6	73430001	73440000	50	0.0581657	0.0495773
chr6	73431001	73441000	52	0.0622769	0.0533946
chr6	73432001	73442000	55	0.0668061	0.0572762
chr6	73433001	73443000	54	0.0716727	0.0624899
chr6	73434001	73444000	56	0.0701062	0.0628546
chr6	73435001	73445000	57	0.0721181	0.0655472
chr6	73436001	73446000	60	0.0669712	0.0610947
chr6	73437001	73447000	60	0.0537876	0.0493317
chr6	73438001	73448000	58	0.0560479	0.0524245
chr6	73439001	73449000	60	0.0477544	0.0452789
chr6	73440001	73450000	58	0.0457635	0.0440754
chr6	73441001	73451000	57	0.0477988	0.0455088
chr6	73442001	73452000	54	0.0403447	0.0387016
chr6	73443001	73453000	61	0.0430333	0.0401357
chr6	73444001	73454000	60	0.0409521	0.0381012
chr6	73445001	73455000	55	0.0371372	0.0333479
chr6	73446001	73456000	59	0.0389506	0.0346471
chr6	73447001	73457000	54	0.0428935	0.0397176
chr6	73448001	73458000	56	0.0394629	0.0342334
chr6	73449001	73459000	53	0.0555358	0.0453176
chr6	73450001	73460000	56	0.0654304	0.0491435
chr6	73451001	73461000	58	0.09066	0.0619611
chr6	73452001	73462000	58	0.107544	0.0714873
chr6	73453001	73463000	53	0.12098	0.0739679
chr6	73454001	73464000	53	0.133355	0.0749214
chr6	73455001	73465000	58	0.145765	0.077618
chr6	73456001	73466000	59	0.164592	0.0804202
chr6	73457001	73467000	64	0.160304	0.0739022
chr6	73458001	73468000	61	0.169842	0.0855067
chr6	73459001	73469000	62	0.163086	0.0778259
chr6	73460001	73470000	63	0.164617	0.0768126
chr6	73461001	73471000	58	0.140184	0.0633639
chr6	73462001	73472000	56	0.137047	0.06408
chr6	73463001	73473000	57	0.149769	0.0850807
chr6	73464001	73474000	55	0.154473	0.0933777
chr6	73465001	73475000	53	0.179619	0.112705
chr6	73466001	73476000	49	0.189574	0.133044
chr6	73467001	73477000	45	0.213293	0.162085
chr6	73468001	73478000	45	0.221389	0.171209
chr6	73469001	73479000	43	0.22651	0.187883
chr6	73470001	73480000	41	0.218244	0.201493
chr6	73471001	73481000	46	0.213752	0.199562
chr6	73472001	73482000	53	0.206532	0.184212
chr6	73473001	73483000	49	0.212677	0.179517
chr6	73474001	73484000	47	0.21765	0.172124
chr6	73475001	73485000	46	0.23852	0.184366
chr6	73476001	73486000	42	0.272885	0.203955
chr6	73477001	73487000	42	0.297179	0.221752
chr6	73478001	73488000	42	0.306144	0.213343
chr6	73479001	73489000	41	0.319481	0.214912
chr6	73480001	73490000	37	0.352429	0.235556
chr6	73481001	73491000	34	0.427767	0.280393
chr6	73482001	73492000	27	0.507258	0.33409
chr6	73483001	73493000	33	0.476973	0.303941
chr6	73484001	73494000	36	0.470342	0.321051
chr6	73485001	73495000	33	0.456619	0.311531
chr6	73486001	73496000	33	0.456619	0.311531
chr6	73487001	73497000	33	0.424949	0.266283
chr6	73488001	73498000	31	0.430709	0.284229
chr6	73489001	73499000	31	0.443973	0.289978
chr6	73490001	73500000	30	0.440617	0.281992
chr6	73491001	73501000	27	0.436185	0.274538
chr6	73492001	73502000	25	0.453916	0.276976
chr6	73493001	73503000	18	0.492054	0.329259
chr6	73494001	73504000	19	0.409406	0.282725
chr6	73495001	73505000	21	0.344699	0.2251
chr6	73496001	73506000	20	0.268784	0.170081
chr6	73497001	73507000	22	0.316834	0.201705
chr6	73498001	73508000	26	0.327671	0.196918
chr6	73499001	73509000	26	0.281004	0.172294
chr6	73500001	73510000	26	0.281004	0.172294
chr6	73501001	73511000	27	0.278978	0.165473
chr6	73502001	73512000	27	0.278978	0.165473
chr6	73503001	73513000	27	0.25546	0.141159
chr6	73504001	73514000	24	0.323324	0.181543
chr6	73505001	73515000	24	0.383926	0.226669
chr6	73506001	73516000	24	0.424623	0.255039
chr6	73507001	73517000	23	0.393083	0.251637
chr6	73508001	73518000	19	0.370753	0.234149
chr6	73509001	73519000	17	0.408122	0.266229
chr6	73510001	73520000	18	0.41225	0.276422
chr6	73511001	73521000	16	0.399273	0.271429
chr6	73512001	73522000	16	0.399273	0.271429
chr6	73513001	73523000	17	0.4158	0.293381
chr6	73514001	73524000	13	0.404569	0.269575
chr6	73515001	73525000	9	0.383656	0.270378
chr6	73516001	73526000	10	0.328699	0.176505
chr6	73517001	73527000	10	0.561366	0.307913
chr6	73518001	73528000	9	0.573248	0.343445
chr6	73519001	73529000	10	0.562175	0.343836
chr6	73520001	73530000	10	0.580996	0.345075
chr6	73521001	73531000	10	0.580996	0.345075
chr6	73522001	73532000	10	0.580996	0.345075
chr6	73523001	73533000	8	0.583317	0.352254
chr6	73524001	73534000	8	0.583317	0.352254
chr6	73525001	73535000	10	0.464954	0.275319
chr6	73526001	73536000	10	0.4684	0.293881
chr6	73527001	73537000	7	0.318307	0.221583
chr6	73528001	73538000	8	0.250563	0.188704
chr6	73529001	73539000	8	0.23402	0.1438
chr6	73530001	73540000	9	0.288782	0.146782
chr6	73531001	73541000	9	0.288782	0.146782
chr6	73532001	73542000	10	0.280261	0.130916
chr6	73533001	73543000	12	0.396091	0.208594
chr6	73534001	73544000	13	0.387397	0.197853
chr6	73535001	73545000	11	0.45689	0.239721
chr6	73536001	73546000	9	0.473198	0.275007
chr6	73537001	73547000	8	0.438948	0.228808
chr6	73538001	73548000	11	0.525813	0.287595
chr6	73539001	73549000	13	0.441612	0.291827
chr6	73540001	73550000	13	0.367576	0.247887
chr6	73541001	73551000	14	0.342131	0.227221
chr6	73542001	73552000	14	0.327628	0.235423
chr6	73543001	73553000	15	0.211814	0.141468
chr6	73544001	73554000	15	0.218672	0.15444
chr6	73545001	73555000	18	0.187166	0.130433
chr6	73546001	73556000	20	0.200685	0.142762
chr6	73547001	73557000	22	0.182803	0.126016
chr6	73548001	73558000	19	0.115383	0.0824145
chr6	73549001	73559000	18	0.0836058	0.0567919
chr6	73550001	73560000	19	0.0914464	0.0760657
chr6	73551001	73561000	21	0.0961257	0.0820392
chr6	73552001	73562000	22	0.114092	0.092907
chr6	73553001	73563000	27	0.214058	0.169532
chr6	73554001	73564000	29	0.187957	0.143791
chr6	73555001	73565000	30	0.202731	0.157893
chr6	73556001	73566000	34	0.183383	0.144281
chr6	73557001	73567000	38	0.180692	0.150011
chr6	73558001	73568000	42	0.182092	0.153795
chr6	73559001	73569000	45	0.200981	0.170236
chr6	73560001	73570000	49	0.216217	0.178399
chr6	73561001	73571000	50	0.232294	0.19059
chr6	73562001	73572000	59	0.225863	0.184761
chr6	73563001	73573000	52	0.187832	0.16006
chr6	73564001	73574000	54	0.225389	0.1809
chr6	73565001	73575000	63	0.22735	0.184282
chr6	73566001	73576000	72	0.228738	0.189748
chr6	73567001	73577000	83	0.192061	0.160986
chr6	73568001	73578000	90	0.220866	0.18956
chr6	73569001	73579000	88	0.223202	0.191351
chr6	73570001	73580000	83	0.220771	0.191187
chr6	73571001	73581000	84	0.238013	0.198566
chr6	73572001	73582000	80	0.247871	0.204139
chr6	73573001	73583000	84	0.250304	0.209187
chr6	73574001	73584000	81	0.239011	0.205839
chr6	73575001	73585000	71	0.242695	0.211099
chr6	73576001	73586000	60	0.248197	0.215004
chr6	73577001	73587000	51	0.315947	0.283049
chr6	73578001	73588000	44	0.276227	0.236095
chr6	73579001	73589000	44	0.269085	0.226
chr6	73580001	73590000	44	0.259751	0.216924
chr6	73581001	73591000	40	0.233528	0.203126
chr6	73582001	73592000	36	0.241347	0.215084
chr6	73583001	73593000	33	0.255008	0.222921
chr6	73584001	73594000	33	0.272973	0.231903
chr6	73585001	73595000	32	0.299856	0.247121
chr6	73586001	73596000	30	0.318009	0.259111
chr6	73587001	73597000	29	0.299134	0.210562
chr6	73588001	73598000	28	0.354264	0.259716
chr6	73589001	73599000	31	0.359259	0.268584
chr6	73590001	73600000	34	0.355273	0.264311
chr6	73591001	73601000	39	0.324862	0.231131
chr6	73592001	73602000	42	0.29783	0.201873
chr6	73593001	73603000	47	0.281447	0.182684
chr6	73594001	73604000	62	0.244784	0.14463
chr6	73595001	73605000	71	0.204952	0.118446
chr6	73596001	73606000	79	0.221	0.12252
chr6	73597001	73607000	86	0.350986	0.191209
chr6	73598001	73608000	85	0.381093	0.203105
chr6	73599001	73609000	80	0.398383	0.206118
chr6	73600001	73610000	87	0.448677	0.235234
chr6	73601001	73611000	86	0.487982	0.258431
chr6	73602001	73612000	83	0.506681	0.270422
chr6	73603001	73613000	76	0.530913	0.282998
chr6	73604001	73614000	61	0.586449	0.341124
chr6	73605001	73615000	56	0.637606	0.386196
chr6	73606001	73616000	50	0.65206	0.407288
chr6	73607001	73617000	37	0.599497	0.363792
chr6	73608001	73618000	35	0.552676	0.317725
chr6	73609001	73619000	34	0.526654	0.300898
chr6	73610001	73620000	23	0.435126	0.255089
chr6	73611001	73621000	22	0.293285	0.207843
chr6	73612001	73622000	22	0.243784	0.18508
chr6	73613001	73623000	22	0.243784	0.18508
chr6	73614001	73624000	24	0.226409	0.176893
chr6	73615001	73625000	20	0.191267	0.154575
chr6	73616001	73626000	18	0.173126	0.153626
chr6	73617001	73627000	23	0.162364	0.145051
chr6	73618001	73628000	25	0.170733	0.155747
chr6	73619001	73629000	25	0.170733	0.155747
chr6	73620001	73630000	25	0.172552	0.156707
chr6	73621001	73631000	21	0.156397	0.143305
chr6	73622001	73632000	18	0.168121	0.153374
chr6	73623001	73633000	19	0.170775	0.156998
chr6	73624001	73634000	17	0.171178	0.155567
chr6	73625001	73635000	17	0.216824	0.192202
chr6	73626001	73636000	15	0.23168	0.205387
chr6	73627001	73637000	10	0.287905	0.259111
chr6	73628001	73638000	8	0.274716	0.235019
chr6	73629001	73639000	9	0.269623	0.233597
chr6	73630001	73640000	12	0.224155	0.206731
chr6	73631001	73641000	14	0.253171	0.228825
chr6	73632001	73642000	15	0.237557	0.21317
chr6	73633001	73643000	16	0.238318	0.215462
chr6	73634001	73644000	19	0.215696	0.191052
chr6	73635001	73645000	23	0.156405	0.137841
chr6	73636001	73646000	34	0.138196	0.128904
chr6	73637001	73647000	46	0.123723	0.112481
chr6	73638001	73648000	52	0.142778	0.12195
chr6	73639001	73649000	55	0.145599	0.123977
chr6	73640001	73650000	54	0.137788	0.113627
chr6	73641001	73651000	54	0.11828	0.0999038
chr6	73642001	73652000	60	0.118834	0.0938214
chr6	73643001	73653000	60	0.114131	0.0895573
chr6	73644001	73654000	61	0.120457	0.0966618
chr6	73645001	73655000	57	0.126437	0.102219
chr6	73646001	73656000	49	0.138595	0.107772
chr6	73647001	73657000	36	0.154509	0.118533
chr6	73648001	73658000	30	0.135593	0.110997
chr6	73649001	73659000	26	0.12458	0.101167
chr6	73650001	73660000	24	0.133152	0.111579
chr6	73651001	73661000	35	0.125833	0.102483
chr6	73652001	73662000	31	0.123594	0.114556
chr6	73653001	73663000	30	0.12359	0.114268
chr6	73654001	73664000	29	0.106505	0.0969912
chr6	73655001	73665000	30	0.103934	0.094846
chr6	73656001	73666000	28	0.0879947	0.0757691
chr6	73657001	73667000	30	0.0868084	0.0740417
chr6	73658001	73668000	32	0.0864221	0.0754599
chr6	73659001	73669000	34	0.0857503	0.074856
chr6	73660001	73670000	38	0.0881756	0.0825847
chr6	73661001	73671000	26	0.094494	0.0972356
chr6	73662001	73672000	30	0.105626	0.104276
chr6	73663001	73673000	30	0.105329	0.103349
chr6	73664001	73674000	29	0.134961	0.127624
chr6	73665001	73675000	30	0.128702	0.11727
chr6	73666001	73676000	31	0.127375	0.113622
chr6	73667001	73677000	30	0.131197	0.116259
chr6	73668001	73678000	28	0.125997	0.108553
chr6	73669001	73679000	32	0.133125	0.107861
chr6	73670001	73680000	31	0.112844	0.0851763
chr6	73671001	73681000	32	0.100095	0.0720891
chr6	73672001	73682000	26	0.0874811	0.0572067
chr6	73673001	73683000	26	0.0989719	0.0654926
chr6	73674001	73684000	23	0.053785	0.0328751
chr6	73675001	73685000	20	0.0646637	0.0380957
chr6	73676001	73686000	21	0.0644388	0.0420456
chr6	73677001	73687000	22	0.075314	0.0487226
chr6	73678001	73688000	23	0.0846751	0.0612596
chr6	73679001	73689000	18	0.0800967	0.063731
chr6	73680001	73690000	15	0.093307	0.0735254
chr6	73681001	73691000	17	0.124285	0.108677
chr6	73682001	73692000	17	0.139392	0.126743
chr6	73683001	73693000	16	0.129392	0.117125
chr6	73684001	73694000	16	0.141423	0.117945
chr6	73685001	73695000	16	0.139105	0.112214
chr6	73686001	73696000	14	0.151007	0.122809
chr6	73687001	73697000	16	0.135053	0.105996
chr6	73688001	73698000	14	0.13593	0.099722
chr6	73689001	73699000	16	0.109728	0.088435
chr6	73690001	73700000	17	0.174291	0.12598
chr6	73691001	73701000	14	0.20213	0.133709
chr6	73692001	73702000	16	0.314261	0.202079
chr6	73693001	73703000	16	0.314261	0.202079
chr6	73694001	73704000	18	0.308367	0.211482
chr6	73695001	73705000	18	0.322255	0.239292
chr6	73696001	73706000	17	0.338676	0.253841
chr6	73697001	73707000	14	0.394357	0.326336
chr6	73698001	73708000	22	0.379269	0.320822
chr6	73699001	73709000	27	0.395968	0.360269
chr6	73700001	73710000	28	0.397413	0.362867
chr6	73701001	73711000	27	0.39641	0.36068
chr6	73702001	73712000	26	0.374181	0.342349
chr6	73703001	73713000	29	0.367333	0.339336
chr6	73704001	73714000	26	0.375055	0.357455
chr6	73705001	73715000	26	0.369409	0.349646
chr6	73706001	73716000	26	0.369409	0.349646
chr6	73707001	73717000	27	0.347384	0.320036
chr6	73708001	73718000	22	0.317231	0.29098
chr6	73709001	73719000	18	0.230265	0.20286
chr6	73710001	73720000	17	0.16694	0.14691
chr6	73711001	73721000	19	0.158065	0.144571
chr6	73712001	73722000	20	0.120078	0.126551
chr6	73713001	73723000	18	0.0579231	0.0852305
chr6	73714001	73724000	20	0.0493087	0.0755209
chr6	73715001	73725000	22	0.0316467	0.0607444
chr6	73716001	73726000	33	0.0256682	0.0456684
chr6	73717001	73727000	34	0.0225596	0.0423727
chr6	73718001	73728000	37	0.0385866	0.0458274
chr6	73719001	73729000	41	0.031666	0.0336428
chr6	73720001	73730000	47	0.031147	0.0349326
chr6	73721001	73731000	50	0.0427575	0.0415067
chr6	73722001	73732000	49	0.033673	0.0290829
chr6	73723001	73733000	50	0.0319495	0.0284157
chr6	73724001	73734000	50	0.0428415	0.0409512
chr6	73725001	73735000	51	0.0375215	0.0359179
chr6	73726001	73736000	41	0.0418832	0.0397659
chr6	73727001	73737000	41	0.0418703	0.0390983
chr6	73728001	73738000	39	0.0265721	0.0345583
chr6	73729001	73739000	34	0.0306139	0.0395411
chr6	73730001	73740000	29	0.04116	0.0474621
chr6	73731001	73741000	27	0.0245894	0.0336447
chr6	73732001	73742000	29	0.0372475	0.0516165
chr6	73733001	73743000	28	0.0474825	0.0680605
chr6	73734001	73744000	29	0.0292952	0.0504818
chr6	73735001	73745000	30	0.0435248	0.0617195
chr6	73736001	73746000	34	0.0523433	0.073127
chr6	73737001	73747000	33	0.0629294	0.0867011
chr6	73738001	73748000	31	0.0718957	0.0890515
chr6	73739001	73749000	34	0.0844746	0.0974397
chr6	73740001	73750000	37	0.0787127	0.0919849
chr6	73741001	73751000	40	0.0723541	0.0870499
chr6	73742001	73752000	37	0.0898607	0.0929756
chr6	73743001	73753000	38	0.106313	0.0968203
chr6	73744001	73754000	37	0.107746	0.0979837
chr6	73745001	73755000	33	0.113589	0.102639
chr6	73746001	73756000	30	0.112682	0.0946765
chr6	73747001	73757000	33	0.103658	0.0845536
chr6	73748001	73758000	31	0.105434	0.085199
chr6	73749001	73759000	29	0.110601	0.0892887
chr6	73750001	73760000	28	0.117355	0.0957151
chr6	73751001	73761000	26	0.122264	0.100064
chr6	73752001	73762000	31	0.0933224	0.0855131
chr6	73753001	73763000	34	0.0982815	0.0896248
chr6	73754001	73764000	34	0.101497	0.0952909
chr6	73755001	73765000	43	0.0783046	0.0778655
chr6	73756001	73766000	75	0.0647906	0.0638261
chr6	73757001	73767000	72	0.0650993	0.0642937
chr6	73758001	73768000	80	0.0678595	0.0652215
chr6	73759001	73769000	78	0.0655996	0.0619956
chr6	73760001	73770000	79	0.0640452	0.0603264
chr6	73761001	73771000	79	0.0642382	0.060553
chr6	73762001	73772000	77	0.0638011	0.0607403
chr6	73763001	73773000	80	0.0566497	0.0544389
chr6	73764001	73774000	85	0.0664255	0.058551
chr6	73765001	73775000	78	0.0738123	0.0643377
chr6	73766001	73776000	53	0.107601	0.0896269
chr6	73767001	73777000	60	0.137907	0.10746
chr6	73768001	73778000	58	0.148259	0.115049
chr6	73769001	73779000	57	0.154018	0.12077
chr6	73770001	73780000	51	0.165336	0.12743
chr6	73771001	73781000	49	0.187734	0.13733
chr6	73772001	73782000	48	0.223824	0.156708
chr6	73773001	73783000	42	0.276908	0.18378
chr6	73774001	73784000	35	0.29624	0.194196
chr6	73775001	73785000	34	0.3415	0.230893
chr6	73776001	73786000	25	0.395616	0.264902
chr6	73777001	73787000	16	0.434913	0.301102
chr6	73778001	73788000	11	0.564153	0.418423
chr6	73779001	73789000	10	0.597144	0.437418
chr6	73780001	73790000	10	0.597144	0.437418
chr6	73781001	73791000	9	0.614887	0.479564
chr6	73782001	73792000	6	0.686304	0.515925
chr6	73783001	73793000	4	0.633571	0.559472
chr6	73784001	73794000	4	0.633571	0.559472
chr6	73785001	73795000	2	0.552783	0.501992
chr6	73786001	73796000	3	0.665684	0.610925
chr6	73787001	73797000	6	0.6249	0.505056
chr6	73788001	73798000	7	0.660785	0.523624
chr6	73789001	73799000	10	0.607182	0.452885
chr6	73790001	73800000	12	0.629363	0.486114
chr6	73791001	73801000	14	0.542293	0.387649
chr6	73792001	73802000	15	0.539668	0.360084
chr6	73793001	73803000	19	0.567634	0.370678
chr6	73794001	73804000	20	0.589226	0.393584
chr6	73795001	73805000	21	0.581146	0.397624
chr6	73796001	73806000	21	0.551086	0.377756
chr6	73797001	73807000	18	0.548855	0.374184
chr6	73798001	73808000	21	0.462911	0.329131
chr6	73799001	73809000	21	0.415611	0.285645
chr6	73800001	73810000	21	0.369497	0.24078
chr6	73801001	73811000	18	0.410687	0.280975
chr6	73802001	73812000	19	0.39666	0.268945
chr6	73803001	73813000	15	0.325659	0.231223
chr6	73804001	73814000	16	0.261644	0.184828
chr6	73805001	73815000	20	0.230459	0.156453
chr6	73806001	73816000	19	0.213848	0.143026
chr6	73807001	73817000	20	0.212816	0.143817
chr6	73808001	73818000	16	0.216781	0.127134
chr6	73809001	73819000	15	0.246549	0.136804
chr6	73810001	73820000	14	0.234936	0.119845
chr6	73811001	73821000	15	0.290205	0.147657
chr6	73812001	73822000	17	0.280205	0.132297
chr6	73813001	73823000	18	0.276752	0.133772
chr6	73814001	73824000	16	0.283866	0.130638
chr6	73815001	73825000	12	0.344372	0.166214
chr6	73816001	73826000	12	0.344372	0.166214
chr6	73817001	73827000	11	0.352456	0.166884
chr6	73818001	73828000	12	0.285196	0.135027
chr6	73819001	73829000	11	0.299824	0.164957
chr6	73820001	73830000	10	0.305775	0.18264
chr6	73821001	73831000	11	0.208438	0.129227
chr6	73822001	73832000	8	0.194448	0.164026
chr6	73823001	73833000	8	0.174975	0.139626
chr6	73824001	73834000	9	0.174276	0.141762
chr6	73825001	73835000	8	0.132391	0.0901581
chr6	73826001	73836000	10	0.131544	0.094908
chr6	73827001	73837000	10	0.131544	0.094908
chr6	73828001	73838000	10	0.0733058	0.0914007
chr6	73829001	73839000	13	0.0283039	0.0551652
chr6	73830001	73840000	14	0.134771	0.0848426
chr6	73831001	73841000	14	0.144518	0.098098
chr6	73832001	73842000	15	0.224115	0.140686
chr6	73833001	73843000	15	0.244194	0.153699
chr6	73834001	73844000	16	0.222902	0.141444
chr6	73835001	73845000	18	0.275569	0.162422
chr6	73836001	73846000	17	0.266257	0.158692
chr6	73837001	73847000	17	0.266257	0.158692
chr6	73838001	73848000	17	0.265193	0.153405
chr6	73839001	73849000	15	0.292566	0.18688
chr6	73840001	73850000	15	0.227851	0.155636
chr6	73841001	73851000	14	0.230628	0.155407
chr6	73842001	73852000	15	0.265829	0.149153
chr6	73843001	73853000	15	0.251788	0.138695
chr6	73844001	73854000	15	0.286775	0.160882
chr6	73845001	73855000	15	0.265462	0.15675
chr6	73846001	73856000	15	0.279344	0.167208
chr6	73847001	73857000	15	0.279344	0.167208
chr6	73848001	73858000	14	0.314704	0.194828
chr6	73849001	73859000	13	0.354249	0.238178
chr6	73850001	73860000	12	0.376029	0.257861
chr6	73851001	73861000	12	0.392678	0.281898
chr6	73852001	73862000	11	0.366664	0.268224
chr6	73853001	73863000	11	0.384797	0.282485
chr6	73854001	73864000	9	0.403835	0.29534
chr6	73855001	73865000	8	0.361478	0.280243
chr6	73856001	73866000	12	0.277994	0.225375
chr6	73857001	73867000	14	0.264938	0.19569
chr6	73858001	73868000	15	0.190241	0.147768
chr6	73859001	73869000	15	0.1534	0.112596
chr6	73860001	73870000	16	0.137366	0.104277
chr6	73861001	73871000	15	0.0836515	0.0814097
chr6	73862001	73872000	16	0.07411	0.0652101
chr6	73863001	73873000	16	0.0677429	0.055406
chr6	73864001	73874000	17	0.066756	0.0514484
chr6	73865001	73875000	17	0.0539861	0.0447752
chr6	73866001	73876000	15	-0.00131861	0.0177222
chr6	73867001	73877000	15	0.00268289	0.0245737
chr6	73868001	73878000	14	0.0362601	0.0405137
chr6	73869001	73879000	14	0.0390069	0.0395238
chr6	73870001	73880000	20	0.19755	0.0819912
chr6	73871001	73881000	21	0.258854	0.105142
chr6	73872001	73882000	19	0.278653	0.112476
chr6	73873001	73883000	19	0.292307	0.111746
chr6	73874001	73884000	18	0.296739	0.118614
chr6	73875001	73885000	18	0.297408	0.114123
chr6	73876001	73886000	19	0.266808	0.0981059
chr6	73877001	73887000	19	0.309683	0.119355
chr6	73878001	73888000	19	0.317112	0.111116
chr6	73879001	73889000	20	0.298684	0.103505
chr6	73880001	73890000	20	0.177753	0.041294
chr6	73881001	73891000	26	0.128147	0.0546777
chr6	73882001	73892000	26	0.135809	0.0621639
chr6	73883001	73893000	28	0.14752	0.0808459
chr6	73884001	73894000	31	0.142296	0.0781467
chr6	73885001	73895000	35	0.120388	0.0669643
chr6	73886001	73896000	37	0.111517	0.0750757
chr6	73887001	73897000	38	0.0756219	0.0590113
chr6	73888001	73898000	39	0.0763733	0.0618796
chr6	73889001	73899000	41	0.0744279	0.0644146
chr6	73890001	73900000	44	0.178821	0.138017
chr6	73891001	73901000	47	0.177034	0.131528
chr6	73892001	73902000	53	0.164837	0.124609
chr6	73893001	73903000	54	0.160397	0.119859
chr6	73894001	73904000	58	0.1465	0.109867
chr6	73895001	73905000	62	0.134064	0.102662
chr6	73896001	73906000	62	0.131686	0.0985
chr6	73897001	73907000	63	0.129366	0.0998274
chr6	73898001	73908000	67	0.121832	0.091592
chr6	73899001	73909000	72	0.124538	0.0948424
chr6	73900001	73910000	67	0.0729933	0.0560652
chr6	73901001	73911000	58	0.0577371	0.0429312
chr6	73902001	73912000	60	0.0390435	0.0265318
chr6	73903001	73913000	69	0.041238	0.027193
chr6	73904001	73914000	73	0.0514216	0.0374819
chr6	73905001	73915000	80	0.0617662	0.0506798
chr6	73906001	73916000	92	0.0607914	0.0520478
chr6	73907001	73917000	97	0.0606186	0.0526405
chr6	73908001	73918000	104	0.0568317	0.0509842
chr6	73909001	73919000	106	0.0595557	0.0513591
chr6	73910001	73920000	108	0.0636996	0.0558283
chr6	73911001	73921000	117	0.067105	0.0597283
chr6	73912001	73922000	114	0.0787398	0.0718986
chr6	73913001	73923000	105	0.0772534	0.0718195
chr6	73914001	73924000	104	0.0788828	0.0751544
chr6	73915001	73925000	90	0.0802762	0.0755405
chr6	73916001	73926000	79	0.0858239	0.0759916
chr6	73917001	73927000	83	0.0832784	0.0676118
chr6	73918001	73928000	74	0.0961569	0.0742906
chr6	73919001	73929000	68	0.0861626	0.0663297
chr6	73920001	73930000	64	0.0796863	0.05858
chr6	73921001	73931000	58	0.0733373	0.0492115
chr6	73922001	73932000	55	0.0590143	0.036953
chr6	73923001	73933000	53	0.0635575	0.0386886
chr6	73924001	73934000	44	0.0645082	0.0292011
chr6	73925001	73935000	43	0.068879	0.0303539
chr6	73926001	73936000	37	0.0751749	0.032995
chr6	73927001	73937000	25	0.0945765	0.0428962
chr6	73928001	73938000	24	0.107089	0.0502165
chr6	73929001	73939000	24	0.103314	0.0552393
chr6	73930001	73940000	23	0.107567	0.0619966
chr6	73931001	73941000	20	0.10682	0.0666316
chr6	73932001	73942000	24	0.0998487	0.0628834
chr6	73933001	73943000	29	0.0869147	0.0558947
chr6	73934001	73944000	31	0.0645843	0.0406652
chr6	73935001	73945000	36	0.0627904	0.0417472
chr6	73936001	73946000	40	0.0545708	0.0355493
chr6	73937001	73947000	47	0.0585615	0.0392312
chr6	73938001	73948000	48	0.060021	0.0426528
chr6	73939001	73949000	49	0.0591921	0.0418566
chr6	73940001	73950000	52	0.0744357	0.0567424
chr6	73941001	73951000	52	0.07519	0.0574561
chr6	73942001	73952000	45	0.0752531	0.0585968
chr6	73943001	73953000	38	0.0794204	0.0624821
chr6	73944001	73954000	35	0.0830181	0.0659055
chr6	73945001	73955000	29	0.0825729	0.0634889
chr6	73946001	73956000	24	0.101324	0.0814963
chr6	73947001	73957000	16	0.111883	0.0979891
chr6	73948001	73958000	12	0.115752	0.0970836
chr6	73949001	73959000	6	0.185377	0.169918
chr6	73950001	73960000	1	0.0143602	0.0143602
chr6	73972001	73982000	2	0.129993	0.115594
chr6	73973001	73983000	5	0.0834999	0.0650494
chr6	73974001	73984000	5	0.0834999	0.0650494
chr6	73975001	73985000	6	0.0790347	0.0569616
chr6	73976001	73986000	8	0.12924	0.0853758
chr6	73977001	73987000	12	0.195309	0.126616
chr6	73978001	73988000	16	0.200136	0.146976
chr6	73979001	73989000	17	0.190499	0.136507
chr6	73980001	73990000	18	0.199811	0.145227
chr6	73981001	73991000	19	0.213575	0.158266
chr6	73982001	73992000	17	0.223674	0.163287
chr6	73983001	73993000	15	0.236721	0.178916
chr6	73984001	73994000	16	0.232882	0.168766
chr6	73985001	73995000	15	0.236721	0.178916
chr6	73986001	73996000	14	0.241556	0.189674
chr6	73987001	73997000	11	0.212273	0.170257
chr6	73988001	73998000	10	0.198321	0.136371
chr6	73989001	73999000	11	0.214656	0.159634
chr6	73990001	74000000	15	0.173524	0.126283
chr6	73991001	74001000	16	0.187589	0.140317
chr6	73992001	74002000	29	0.231098	0.180871
chr6	73993001	74003000	34	0.252728	0.195092
chr6	73994001	74004000	41	0.252675	0.191412
chr6	73995001	74005000	46	0.259848	0.196187
chr6	73996001	74006000	49	0.264601	0.197192
chr6	73997001	74007000	56	0.275291	0.204383
chr6	73998001	74008000	58	0.280293	0.20739
chr6	73999001	74009000	61	0.283426	0.206014
chr6	74000001	74010000	61	0.2883	0.204907
chr6	74001001	74011000	69	0.254012	0.176381
chr6	74002001	74012000	61	0.23556	0.149243
chr6	74003001	74013000	61	0.202131	0.124093
chr6	74004001	74014000	55	0.189629	0.114976
chr6	74005001	74015000	57	0.176024	0.103677
chr6	74006001	74016000	60	0.155592	0.0919561
chr6	74007001	74017000	53	0.121307	0.0689866
chr6	74008001	74018000	50	0.0945072	0.0530719
chr6	74009001	74019000	46	0.0648677	0.0377505
chr6	74010001	74020000	49	0.0367922	0.0256904
chr6	74011001	74021000	49	0.0670678	0.0345989
chr6	74012001	74022000	50	0.0651075	0.0333928
chr6	74013001	74023000	49	0.0678005	0.0343936
chr6	74014001	74024000	51	0.0619095	0.0302381
chr6	74015001	74025000	47	0.0655294	0.0275763
chr6	74016001	74026000	45	0.0563974	0.0133261
chr6	74017001	74027000	49	0.0464418	0.00951176
chr6	74018001	74028000	50	0.0450361	0.00915368
chr6	74019001	74029000	51	0.0431805	0.0075997
chr6	74020001	74030000	53	0.0370901	0.00559753
chr6	74021001	74031000	50	-0.00549964	-0.015095
chr6	74022001	74032000	51	-0.00699212	-0.0165694
chr6	74023001	74033000	51	-0.00898221	-0.0188605
chr6	74024001	74034000	53	0.029182	0.00426053
chr6	74025001	74035000	54	0.00968904	-0.00473122
chr6	74026001	74036000	51	0.0125294	-0.00219511
chr6	74027001	74037000	48	0.0408368	0.0131845
chr6	74028001	74038000	49	0.0628758	0.0245112
chr6	74029001	74039000	53	0.0842175	0.0374734
chr6	74030001	74040000	45	0.124302	0.0565325
chr6	74031001	74041000	40	0.157551	0.0778928
chr6	74032001	74042000	35	0.191697	0.103655
chr6	74033001	74043000	33	0.250696	0.153907
chr6	74034001	74044000	28	0.241466	0.144692
chr6	74035001	74045000	25	0.268263	0.172726
chr6	74036001	74046000	29	0.26481	0.17352
chr6	74037001	74047000	36	0.238444	0.167724
chr6	74038001	74048000	40	0.230525	0.1711
chr6	74039001	74049000	35	0.233899	0.181967
chr6	74040001	74050000	35	0.227727	0.180069
chr6	74041001	74051000	36	0.213668	0.171143
chr6	74042001	74052000	36	0.210589	0.160903
chr6	74043001	74053000	34	0.190524	0.141449
chr6	74044001	74054000	34	0.190524	0.141449
chr6	74045001	74055000	35	0.185871	0.134727
chr6	74046001	74056000	31	0.179721	0.139207
chr6	74047001	74057000	27	0.176765	0.130844
chr6	74048001	74058000	21	0.186712	0.134806
chr6	74049001	74059000	20	0.184588	0.130435
chr6	74050001	74060000	24	0.159128	0.112012
chr6	74051001	74061000	23	0.16443	0.111247
chr6	74052001	74062000	28	0.133261	0.0951559
chr6	74053001	74063000	32	0.178312	0.118708
chr6	74054001	74064000	31	0.179532	0.122466
chr6	74055001	74065000	30	0.179226	0.124593
chr6	74056001	74066000	28	0.180675	0.12208
chr6	74057001	74067000	23	0.17072	0.11339
chr6	74058001	74068000	23	0.14205	0.0862676
chr6	74059001	74069000	25	0.175467	0.112047
chr6	74060001	74070000	20	0.206954	0.12184
chr6	74061001	74071000	20	0.204313	0.112706
chr6	74062001	74072000	18	0.257901	0.140975
chr6	74063001	74073000	22	0.211396	0.13273
chr6	74064001	74074000	37	0.196369	0.112514
chr6	74065001	74075000	52	0.166111	0.100454
chr6	74066001	74076000	60	0.178488	0.109248
chr6	74067001	74077000	65	0.168443	0.103301
chr6	74068001	74078000	64	0.179331	0.113365
chr6	74069001	74079000	63	0.164103	0.102458
chr6	74070001	74080000	68	0.187646	0.118154
chr6	74071001	74081000	68	0.196804	0.126726
chr6	74072001	74082000	67	0.192688	0.123852
chr6	74073001	74083000	63	0.181179	0.116495
chr6	74074001	74084000	51	0.169897	0.120743
chr6	74075001	74085000	38	0.220505	0.154462
chr6	74076001	74086000	37	0.21749	0.161977
chr6	74077001	74087000	36	0.247098	0.188578
chr6	74078001	74088000	38	0.241756	0.179482
chr6	74079001	74089000	41	0.261318	0.192841
chr6	74080001	74090000	43	0.212067	0.16511
chr6	74081001	74091000	44	0.21019	0.160956
chr6	74082001	74092000	41	0.224396	0.173565
chr6	74083001	74093000	39	0.233257	0.176251
chr6	74084001	74094000	39	0.247015	0.177149
chr6	74085001	74095000	36	0.240594	0.166303
chr6	74086001	74096000	29	0.23692	0.156277
chr6	74087001	74097000	25	0.224034	0.143069
chr6	74088001	74098000	22	0.214861	0.139127
chr6	74089001	74099000	19	0.158546	0.108057
chr6	74090001	74100000	11	0.219008	0.11618
chr6	74091001	74101000	8	0.175542	0.0993317
chr6	74092001	74102000	16	0.213282	0.158902
chr6	74093001	74103000	14	0.211073	0.176195
chr6	74094001	74104000	11	0.232001	0.21546
chr6	74095001	74105000	11	0.232001	0.21546
chr6	74096001	74106000	11	0.232001	0.21546
chr6	74097001	74107000	11	0.232001	0.21546
chr6	74098001	74108000	11	0.232001	0.21546
chr6	74099001	74109000	10	0.238612	0.227506
chr6	74100001	74110000	10	0.238612	0.227506
chr6	74101001	74111000	10	0.238612	0.227506
chr6	74102001	74112000	1	0.46209	0.46209
chr6	74103001	74113000	4	0.285988	0.285804
chr6	74104001	74114000	5	0.498089	0.41742
chr6	74105001	74115000	5	0.498089	0.41742
chr6	74106001	74116000	5	0.498089	0.41742
chr6	74107001	74117000	5	0.498089	0.41742
chr6	74108001	74118000	5	0.498089	0.41742
chr6	74109001	74119000	5	0.498089	0.41742
chr6	74110001	74120000	5	0.498089	0.41742
chr6	74111001	74121000	5	0.498089	0.41742
chr6	74112001	74122000	5	0.498089	0.41742
chr6	74113001	74123000	1	0.943883	0.943883
chr6	74116001	74126000	2	-0.00336478	-0.00350986
chr6	74117001	74127000	3	0.0108911	0.0176459
chr6	74118001	74128000	3	0.0108911	0.0176459
chr6	74119001	74129000	3	0.0108911	0.0176459
chr6	74120001	74130000	3	0.0108911	0.0176459
chr6	74121001	74131000	3	0.0108911	0.0176459
chr6	74122001	74132000	3	0.0108911	0.0176459
chr6	74123001	74133000	3	0.0108911	0.0176459
chr6	74124001	74134000	3	0.0108911	0.0176459
chr6	74125001	74135000	3	0.0108911	0.0176459
chr6	74126001	74136000	1	0.0599575	0.0599575
chr6	74128001	74138000	1	0.388492	0.388492
chr6	74129001	74139000	1	0.388492	0.388492
chr6	74130001	74140000	1	0.388492	0.388492
chr6	74131001	74141000	1	0.388492	0.388492
chr6	74132001	74142000	1	0.388492	0.388492
chr6	74133001	74143000	1	0.388492	0.388492
chr6	74134001	74144000	1	0.388492	0.388492
chr6	74135001	74145000	1	0.388492	0.388492
chr6	74136001	74146000	1	0.388492	0.388492
chr6	74137001	74147000	1	0.388492	0.388492
chr6	74139001	74149000	1	0.0784258	0.0784258
chr6	74140001	74150000	2	0.0594301	0.00861504
chr6	74141001	74151000	2	0.0594301	0.00861504
chr6	74142001	74152000	2	0.0594301	0.00861504
chr6	74143001	74153000	2	0.0594301	0.00861504
chr6	74144001	74154000	2	0.0594301	0.00861504
chr6	74145001	74155000	2	0.0594301	0.00861504
chr6	74146001	74156000	2	0.0594301	0.00861504
chr6	74147001	74157000	2	0.0594301	0.00861504
chr6	74148001	74158000	2	0.0594301	0.00861504
chr6	74149001	74159000	1	-0.0611957	-0.0611957
chr6	74153001	74163000	3	-0.0310665	-0.0266973
chr6	74154001	74164000	3	-0.0310665	-0.0266973
chr6	74155001	74165000	3	-0.0310665	-0.0266973
chr6	74156001	74166000	3	-0.0310665	-0.0266973
chr6	74157001	74167000	3	-0.0310665	-0.0266973
chr6	74158001	74168000	3	-0.0310665	-0.0266973
chr6	74159001	74169000	3	-0.0310665	-0.0266973
chr6	74160001	74170000	3	-0.0310665	-0.0266973
chr6	74161001	74171000	3	-0.0310665	-0.0266973
chr6	74162001	74172000	3	-0.0310665	-0.0266973
chr6	74213001	74223000	3	0.263811	0.149635
chr6	74214001	74224000	48	0.04975	0.0332713
chr6	74215001	74225000	57	0.0648915	0.0452085
chr6	74216001	74226000	92	0.0519858	0.0373167
chr6	74217001	74227000	141	0.0447689	0.0333211
chr6	74218001	74228000	193	0.0359528	0.0276798
chr6	74219001	74229000	210	0.0429839	0.0313302
chr6	74220001	74230000	210	0.0429839	0.0313302
chr6	74221001	74231000	210	0.0429839	0.0313302
chr6	74222001	74232000	210	0.0429839	0.0313302
chr6	74223001	74233000	207	0.0393467	0.0296156
chr6	74224001	74234000	162	0.0408746	0.030755
chr6	74225001	74235000	153	0.0345274	0.0261598
chr6	74226001	74236000	118	0.0356643	0.0266627
chr6	74227001	74237000	69	0.0393327	0.0272618
chr6	74228001	74238000	17	0.138476	0.0727729
chr6	74284001	74294000	6	0.0522417	0.0444156
chr6	74285001	74295000	6	0.0522417	0.0444156
chr6	74286001	74296000	6	0.0522417	0.0444156
chr6	74287001	74297000	6	0.0522417	0.0444156
chr6	74288001	74298000	6	0.0522417	0.0444156
chr6	74289001	74299000	6	0.0522417	0.0444156
chr6	74290001	74300000	6	0.0522417	0.0444156
chr6	74291001	74301000	6	0.0522417	0.0444156
chr6	74292001	74302000	6	0.0522417	0.0444156
chr6	74293001	74303000	6	0.0522417	0.0444156
chr6	74352001	74362000	9	0.185088	0.151036
chr6	74353001	74363000	17	0.0989694	0.0847043
chr6	74354001	74364000	17	0.0989694	0.0847043
chr6	74355001	74365000	17	0.0989694	0.0847043
chr6	74356001	74366000	17	0.0989694	0.0847043
chr6	74357001	74367000	17	0.0989694	0.0847043
chr6	74358001	74368000	17	0.0989694	0.0847043
chr6	74359001	74369000	17	0.0989694	0.0847043
chr6	74360001	74370000	20	0.0910255	0.0784296
chr6	74361001	74371000	25	0.0886889	0.0776872
chr6	74362001	74372000	19	0.0387337	0.0372166
chr6	74363001	74373000	14	0.0439339	0.0388426
chr6	74364001	74374000	18	0.0533353	0.0439169
chr6	74365001	74375000	23	0.0561844	0.0478064
chr6	74366001	74376000	27	0.0596512	0.0504135
chr6	74367001	74377000	30	0.0519215	0.0440603
chr6	74368001	74378000	34	0.0772607	0.0666293
chr6	74369001	74379000	35	0.0780951	0.0676118
chr6	74370001	74380000	34	0.0890725	0.0772036
chr6	74371001	74381000	37	0.0738818	0.0642709
chr6	74372001	74382000	38	0.0767656	0.0678851
chr6	74373001	74383000	37	0.087005	0.0773204
chr6	74374001	74384000	37	0.0800971	0.0728515
chr6	74375001	74385000	34	0.0814573	0.0737705
chr6	74376001	74386000	33	0.0843519	0.0768783
chr6	74377001	74387000	33	0.0897234	0.079771
chr6	74378001	74388000	32	0.0628157	0.0552751
chr6	74379001	74389000	33	0.0583439	0.0515625
chr6	74380001	74390000	32	0.0483825	0.0431134
chr6	74381001	74391000	24	0.0601721	0.0522059
chr6	74382001	74392000	20	0.0525134	0.0463536
chr6	74383001	74393000	20	0.0432419	0.0404456
chr6	74384001	74394000	16	0.0503012	0.045472
chr6	74385001	74395000	15	0.0446365	0.0402079
chr6	74386001	74396000	12	0.0233497	0.0260594
chr6	74387001	74397000	11	0.0257637	0.0315226
chr6	74388001	74398000	10	0.0346388	0.0557487
chr6	74389001	74399000	10	0.0457974	0.0648588
chr6	74390001	74400000	11	0.0665412	0.0778073
chr6	74391001	74401000	17	0.0486252	0.0592963
chr6	74392001	74402000	19	0.0417275	0.0506332
chr6	74393001	74403000	19	0.0424622	0.0577319
chr6	74394001	74404000	27	0.0369867	0.0420684
chr6	74395001	74405000	32	0.0497414	0.0641065
chr6	74396001	74406000	33	0.0495291	0.0634595
chr6	74397001	74407000	34	0.06693	0.0779456
chr6	74398001	74408000	34	0.0656879	0.0757274
chr6	74399001	74409000	34	0.0646234	0.0783858
chr6	74400001	74410000	33	0.0582696	0.0767772
chr6	74401001	74411000	29	0.0670367	0.0818153
chr6	74402001	74412000	32	0.072985	0.0918487
chr6	74403001	74413000	30	0.0741762	0.0907964
chr6	74404001	74414000	25	0.109399	0.126983
chr6	74405001	74415000	21	0.111458	0.130903
chr6	74406001	74416000	23	0.103262	0.126384
chr6	74407001	74417000	22	0.071949	0.114197
chr6	74408001	74418000	22	0.0669569	0.105703
chr6	74409001	74419000	22	0.0589514	0.0958574
chr6	74410001	74420000	25	0.0611235	0.0867043
chr6	74411001	74421000	26	0.0593626	0.0911741
chr6	74412001	74422000	24	0.0763001	0.0979276
chr6	74413001	74423000	29	0.0861494	0.0987259
chr6	74414001	74424000	29	0.0810173	0.0880057
chr6	74415001	74425000	35	0.0583618	0.0597146
chr6	74416001	74426000	32	0.0610935	0.0590431
chr6	74417001	74427000	32	0.0666321	0.0606677
chr6	74418001	74428000	33	0.0727281	0.0671407
chr6	74419001	74429000	32	0.0824216	0.0766001
chr6	74420001	74430000	31	0.0818091	0.0779879
chr6	74421001	74431000	32	0.0930437	0.0860225
chr6	74422001	74432000	33	0.0819824	0.0759155
chr6	74423001	74433000	30	0.0714255	0.0676486
chr6	74424001	74434000	30	0.0729447	0.0777134
chr6	74425001	74435000	26	0.100842	0.097935
chr6	74426001	74436000	28	0.09992	0.0998772
chr6	74427001	74437000	29	0.126623	0.115944
chr6	74428001	74438000	27	0.124472	0.113427
chr6	74429001	74439000	29	0.157465	0.131933
chr6	74430001	74440000	31	0.187401	0.152683
chr6	74431001	74441000	36	0.182622	0.145948
chr6	74432001	74442000	37	0.187832	0.144289
chr6	74433001	74443000	40	0.193131	0.154767
chr6	74434001	74444000	48	0.196982	0.152484
chr6	74435001	74445000	50	0.211592	0.154152
chr6	74436001	74446000	57	0.202383	0.145465
chr6	74437001	74447000	64	0.179278	0.135157
chr6	74438001	74448000	69	0.17405	0.132417
chr6	74439001	74449000	72	0.15772	0.123132
chr6	74440001	74450000	75	0.14498	0.11906
chr6	74441001	74451000	79	0.139019	0.11249
chr6	74442001	74452000	91	0.126908	0.0998328
chr6	74443001	74453000	90	0.128657	0.0973834
chr6	74444001	74454000	83	0.12461	0.0979419
chr6	74445001	74455000	87	0.120481	0.104202
chr6	74446001	74456000	89	0.146783	0.11906
chr6	74447001	74457000	89	0.184784	0.141371
chr6	74448001	74458000	100	0.227908	0.175239
chr6	74449001	74459000	100	0.234389	0.184607
chr6	74450001	74460000	102	0.221408	0.173172
chr6	74451001	74461000	90	0.231274	0.187807
chr6	74452001	74462000	81	0.239262	0.208161
chr6	74453001	74463000	80	0.235774	0.204726
chr6	74454001	74464000	81	0.22992	0.190265
chr6	74455001	74465000	75	0.242339	0.190061
chr6	74456001	74466000	65	0.238041	0.185222
chr6	74457001	74467000	60	0.201987	0.153881
chr6	74458001	74468000	57	0.112935	0.0868473
chr6	74459001	74469000	61	0.0810254	0.0606216
chr6	74460001	74470000	57	0.0795458	0.0592365
chr6	74461001	74471000	68	0.0855391	0.0698095
chr6	74462001	74472000	77	0.0788343	0.0747107
chr6	74463001	74473000	80	0.0768108	0.0735011
chr6	74464001	74474000	88	0.0756337	0.0775186
chr6	74465001	74475000	90	0.0663988	0.0719052
chr6	74466001	74476000	103	0.0584184	0.0663065
chr6	74467001	74477000	118	0.0468368	0.0538827
chr6	74468001	74478000	115	0.0376258	0.0461131
chr6	74469001	74479000	123	0.0327807	0.0403799
chr6	74470001	74480000	128	0.0321888	0.0400458
chr6	74471001	74481000	137	0.129383	0.072123
chr6	74472001	74482000	125	0.127944	0.0670543
chr6	74473001	74483000	125	0.127022	0.0658584
chr6	74474001	74484000	120	0.128246	0.0655263
chr6	74475001	74485000	131	0.118163	0.0584048
chr6	74476001	74486000	125	0.121559	0.0559747
chr6	74477001	74487000	112	0.142008	0.0669335
chr6	74478001	74488000	110	0.148085	0.0754187
chr6	74479001	74489000	97	0.159621	0.0876541
chr6	74480001	74490000	90	0.170959	0.09399
chr6	74481001	74491000	74	0.030218	0.0283703
chr6	74482001	74492000	75	0.0349525	0.03151
chr6	74483001	74493000	70	0.0363736	0.0333718
chr6	74484001	74494000	68	0.0282988	0.0255271
chr6	74485001	74495000	64	0.043862	0.0421182
chr6	74486001	74496000	64	0.0478113	0.0481641
chr6	74487001	74497000	70	0.0451045	0.0433736
chr6	74488001	74498000	72	0.0415751	0.0372889
chr6	74489001	74499000	79	0.0441108	0.0427685
chr6	74490001	74500000	86	0.0458726	0.0459433
chr6	74491001	74501000	92	0.0475602	0.0473922
chr6	74492001	74502000	94	0.0467882	0.0458548
chr6	74493001	74503000	101	0.0456921	0.0447599
chr6	74494001	74504000	104	0.0479904	0.047182
chr6	74495001	74505000	97	0.0483463	0.0521774
chr6	74496001	74506000	91	0.0560147	0.0586348
chr6	74497001	74507000	81	0.063644	0.0657851
chr6	74498001	74508000	70	0.0665716	0.0683816
chr6	74499001	74509000	58	0.0672114	0.0657205
chr6	74500001	74510000	56	0.0737154	0.070831
chr6	74501001	74511000	47	0.0816176	0.0757194
chr6	74502001	74512000	45	0.096966	0.0918731
chr6	74503001	74513000	46	0.175219	0.155429
chr6	74504001	74514000	44	0.245804	0.215286
chr6	74505001	74515000	42	0.274077	0.238149
chr6	74506001	74516000	41	0.26803	0.23847
chr6	74507001	74517000	43	0.272671	0.255571
chr6	74508001	74518000	47	0.286073	0.271555
chr6	74509001	74519000	53	0.280381	0.265807
chr6	74510001	74520000	49	0.299211	0.303346
chr6	74511001	74521000	54	0.303134	0.304908
chr6	74512001	74522000	54	0.323399	0.322917
chr6	74513001	74523000	49	0.314259	0.289976
chr6	74514001	74524000	47	0.296516	0.263698
chr6	74515001	74525000	48	0.288226	0.25422
chr6	74516001	74526000	50	0.274296	0.236153
chr6	74517001	74527000	45	0.268814	0.226968
chr6	74518001	74528000	42	0.259849	0.212482
chr6	74519001	74529000	36	0.26377	0.2111
chr6	74520001	74530000	33	0.256856	0.199004
chr6	74521001	74531000	29	0.266835	0.201076
chr6	74522001	74532000	26	0.226091	0.155904
chr6	74523001	74533000	22	0.232975	0.182724
chr6	74524001	74534000	23	0.264114	0.189607
chr6	74525001	74535000	18	0.26232	0.170164
chr6	74526001	74536000	18	0.384382	0.286654
chr6	74527001	74537000	18	0.384382	0.286654
chr6	74528001	74538000	17	0.376178	0.275029
chr6	74529001	74539000	17	0.376178	0.275029
chr6	74530001	74540000	16	0.378411	0.256384
chr6	74531001	74541000	16	0.349071	0.220293
chr6	74532001	74542000	16	0.394511	0.227249
chr6	74533001	74543000	16	0.394511	0.227249
chr6	74534001	74544000	10	0.414961	0.242142
chr6	74535001	74545000	10	0.414961	0.242142
chr6	74536001	74546000	7	0.0788328	0.0613338
chr6	74537001	74547000	7	0.0788328	0.0613338
chr6	74538001	74548000	7	0.0788328	0.0613338
chr6	74539001	74549000	7	0.0788328	0.0613338
chr6	74540001	74550000	6	0.0845814	0.0662167
chr6	74541001	74551000	5	0.112413	0.084643
chr6	74542001	74552000	4	0.144015	0.146828
chr6	74543001	74553000	9	0.265698	0.226276
chr6	74544001	74554000	11	0.258819	0.210774
chr6	74545001	74555000	14	0.374428	0.286548
chr6	74546001	74556000	15	0.369976	0.276845
chr6	74547001	74557000	20	0.332584	0.245369
chr6	74548001	74558000	22	0.334368	0.250476
chr6	74549001	74559000	25	0.378157	0.283358
chr6	74550001	74560000	39	0.402887	0.318212
chr6	74551001	74561000	54	0.349126	0.273924
chr6	74552001	74562000	62	0.311653	0.247983
chr6	74553001	74563000	64	0.299673	0.242418
chr6	74554001	74564000	78	0.294349	0.2452
chr6	74555001	74565000	89	0.260551	0.227809
chr6	74556001	74566000	118	0.250111	0.222743
chr6	74557001	74567000	122	0.260135	0.231079
chr6	74558001	74568000	127	0.273503	0.243663
chr6	74559001	74569000	130	0.268741	0.243654
chr6	74560001	74570000	121	0.255165	0.235721
chr6	74561001	74571000	108	0.267514	0.247146
chr6	74562001	74572000	107	0.297282	0.273603
chr6	74563001	74573000	113	0.29681	0.267997
chr6	74564001	74574000	102	0.299706	0.270024
chr6	74565001	74575000	95	0.316074	0.279286
chr6	74566001	74576000	70	0.391598	0.328781
chr6	74567001	74577000	64	0.415365	0.3476
chr6	74568001	74578000	60	0.416041	0.329614
chr6	74569001	74579000	60	0.383739	0.301103
chr6	74570001	74580000	61	0.350897	0.276964
chr6	74571001	74581000	65	0.36257	0.302053
chr6	74572001	74582000	58	0.350067	0.287666
chr6	74573001	74583000	52	0.353741	0.297289
chr6	74574001	74584000	55	0.32076	0.268474
chr6	74575001	74585000	53	0.292982	0.245641
chr6	74576001	74586000	55	0.224565	0.18806
chr6	74577001	74587000	55	0.172879	0.153817
chr6	74578001	74588000	55	0.142752	0.140852
chr6	74579001	74589000	52	0.140387	0.13986
chr6	74580001	74590000	48	0.147116	0.140279
chr6	74581001	74591000	40	0.0932386	0.0779146
chr6	74582001	74592000	40	0.0989841	0.0775287
chr6	74583001	74593000	36	0.0808482	0.0730389
chr6	74584001	74594000	33	0.0628153	0.0660627
chr6	74585001	74595000	29	0.0720192	0.0755737
chr6	74586001	74596000	22	0.0914374	0.101599
chr6	74587001	74597000	19	0.104026	0.117061
chr6	74588001	74598000	16	0.106528	0.128131
chr6	74589001	74599000	13	0.119737	0.148588
chr6	74590001	74600000	11	0.0927709	0.133525
chr6	74591001	74601000	11	0.0927709	0.133525
chr6	74592001	74602000	9	0.0486414	0.111767
chr6	74593001	74603000	6	-0.00403125	0.0177117
chr6	74594001	74604000	11	0.0150003	0.023063
chr6	74595001	74605000	18	0.0139778	0.0470089
chr6	74596001	74606000	25	-0.00191646	0.0284416
chr6	74597001	74607000	28	0.00305017	0.0388604
chr6	74598001	74608000	33	0.00409765	0.0334424
chr6	74599001	74609000	37	0.0140167	0.0527905
chr6	74600001	74610000	46	0.013521	0.0518641
chr6	74601001	74611000	52	0.0708498	0.087419
chr6	74602001	74612000	53	0.0742151	0.0900008
chr6	74603001	74613000	55	0.0736847	0.0888602
chr6	74604001	74614000	62	0.0861818	0.0996396
chr6	74605001	74615000	54	0.0962136	0.101636
chr6	74606001	74616000	53	0.113498	0.112151
chr6	74607001	74617000	51	0.117633	0.110585
chr6	74608001	74618000	52	0.11952	0.109819
chr6	74609001	74619000	53	0.110342	0.0928438
chr6	74610001	74620000	46	0.133572	0.104046
chr6	74611001	74621000	40	0.0663327	0.0656517
chr6	74612001	74622000	39	0.060502	0.0615849
chr6	74613001	74623000	37	0.0606269	0.0617445
chr6	74614001	74624000	20	0.0451928	0.0418678
chr6	74615001	74625000	21	0.0582339	0.0520414
chr6	74616001	74626000	15	0.0553056	0.0514867
chr6	74617001	74627000	15	0.0719832	0.0636649
chr6	74618001	74628000	9	0.110243	0.0965195
chr6	74619001	74629000	4	0.203387	0.202229
chr6	74620001	74630000	2	0.255514	0.255514
chr6	74621001	74631000	5	0.130507	0.0854318
chr6	74622001	74632000	5	0.130507	0.0854318
chr6	74623001	74633000	6	0.10734	0.0708397
chr6	74624001	74634000	6	0.10734	0.0708397
chr6	74625001	74635000	5	0.063526	0.0339049
chr6	74626001	74636000	5	0.063526	0.0339049
chr6	74627001	74637000	6	-0.0109059	-0.0142281
chr6	74628001	74638000	6	-0.0109059	-0.0142281
chr6	74629001	74639000	8	0.191661	0.102427
chr6	74630001	74640000	10	0.286023	0.182073
chr6	74631001	74641000	8	0.312457	0.23736
chr6	74632001	74642000	12	0.34104	0.244259
chr6	74633001	74643000	14	0.357047	0.259033
chr6	74634001	74644000	14	0.357047	0.259033
chr6	74635001	74645000	15	0.42132	0.299782
chr6	74636001	74646000	20	0.375964	0.256141
chr6	74637001	74647000	18	0.402424	0.284567
chr6	74638001	74648000	19	0.40153	0.290087
chr6	74639001	74649000	17	0.392628	0.270992
chr6	74640001	74650000	15	0.369553	0.24037
chr6	74641001	74651000	15	0.377237	0.238971
chr6	74642001	74652000	11	0.363172	0.23203
chr6	74643001	74653000	8	0.377492	0.232387
chr6	74644001	74654000	9	0.389331	0.256832
chr6	74645001	74655000	8	0.258749	0.180153
chr6	74646001	74656000	3	0.336484	0.271711
chr6	74647001	74657000	4	0.270387	0.193915
chr6	74648001	74658000	3	0.214226	0.128738
chr6	74649001	74659000	5	0.256199	0.173145
chr6	74650001	74660000	5	0.256199	0.173145
chr6	74651001	74661000	7	0.201612	0.108992
chr6	74652001	74662000	7	0.201612	0.108992
chr6	74653001	74663000	9	0.194662	0.114748
chr6	74654001	74664000	9	0.125527	0.0652178
chr6	74655001	74665000	11	0.20147	0.115308
chr6	74656001	74666000	11	0.20147	0.115308
chr6	74657001	74667000	10	0.220824	0.130786
chr6	74658001	74668000	11	0.210483	0.117364
chr6	74659001	74669000	10	0.187231	0.114408
chr6	74660001	74670000	11	0.179793	0.116359
chr6	74661001	74671000	8	0.232673	0.176179
chr6	74662001	74672000	8	0.232673	0.176179
chr6	74663001	74673000	6	0.251486	0.189942
chr6	74664001	74674000	5	0.276745	0.226605
chr6	74665001	74675000	3	0.135424	0.150534
chr6	74666001	74676000	4	0.122207	0.128005
chr6	74667001	74677000	4	0.122207	0.128005
chr6	74668001	74678000	4	0.103556	0.131261
chr6	74669001	74679000	3	0.0759306	0.0641536
chr6	74670001	74680000	3	0.0112334	0.0169744
chr6	74671001	74681000	3	0.0112334	0.0169744
chr6	74672001	74682000	4	0.00615926	0.0122316
chr6	74673001	74683000	4	0.00615926	0.0122316
chr6	74674001	74684000	10	0.004914	0.0092072
chr6	74675001	74685000	12	0.00713538	0.0108163
chr6	74676001	74686000	11	0.00431468	0.00630687
chr6	74677001	74687000	11	0.00431468	0.00630687
chr6	74678001	74688000	10	0.00530834	0.00732051
chr6	74679001	74689000	11	-0.000658345	0.0030566
chr6	74680001	74690000	11	0.00499192	0.0180128
chr6	74681001	74691000	11	0.00499192	0.0180128
chr6	74682001	74692000	12	0.017117	0.043153
chr6	74683001	74693000	12	0.017117	0.043153
chr6	74684001	74694000	6	0.035293	0.0791151
chr6	74685001	74695000	4	0.0449359	0.109242
chr6	74686001	74696000	6	0.130757	0.15277
chr6	74687001	74697000	7	0.0928794	0.125228
chr6	74688001	74698000	7	0.0928794	0.125228
chr6	74689001	74699000	9	0.129284	0.158028
chr6	74690001	74700000	14	0.170801	0.165316
chr6	74691001	74701000	23	0.0830255	0.086764
chr6	74692001	74702000	24	0.0656891	0.0662089
chr6	74693001	74703000	27	0.0537172	0.0548116
chr6	74694001	74704000	34	0.0371215	0.0353813
chr6	74695001	74705000	37	0.0314436	0.0293024
chr6	74696001	74706000	41	0.00829436	0.0106509
chr6	74697001	74707000	43	0.00629905	0.0083286
chr6	74698001	74708000	50	0.0378093	0.0328583
chr6	74699001	74709000	53	0.0450596	0.0328108
chr6	74700001	74710000	53	0.0615	0.0319774
chr6	74701001	74711000	49	0.0896103	0.0526062
chr6	74702001	74712000	47	0.0960993	0.0577058
chr6	74703001	74713000	45	0.110337	0.0686052
chr6	74704001	74714000	45	0.179945	0.125775
chr6	74705001	74715000	43	0.208109	0.149098
chr6	74706001	74716000	44	0.228795	0.158552
chr6	74707001	74717000	43	0.262259	0.185893
chr6	74708001	74718000	40	0.297702	0.205133
chr6	74709001	74719000	37	0.322932	0.229649
chr6	74710001	74720000	33	0.373102	0.263602
chr6	74711001	74721000	35	0.376215	0.267039
chr6	74712001	74722000	37	0.352115	0.252347
chr6	74713001	74723000	41	0.356593	0.256425
chr6	74714001	74724000	40	0.325962	0.241718
chr6	74715001	74725000	46	0.308663	0.235813
chr6	74716001	74726000	46	0.340158	0.286213
chr6	74717001	74727000	54	0.302129	0.249139
chr6	74718001	74728000	60	0.312581	0.265398
chr6	74719001	74729000	70	0.327107	0.28795
chr6	74720001	74730000	78	0.327082	0.292332
chr6	74721001	74731000	83	0.341144	0.315837
chr6	74722001	74732000	83	0.345473	0.323932
chr6	74723001	74733000	78	0.344643	0.326203
chr6	74724001	74734000	72	0.352897	0.333234
chr6	74725001	74735000	65	0.358597	0.341256
chr6	74726001	74736000	58	0.354052	0.335621
chr6	74727001	74737000	48	0.382816	0.380829
chr6	74728001	74738000	58	0.398536	0.391211
chr6	74729001	74739000	52	0.398567	0.390643
chr6	74730001	74740000	62	0.382129	0.362099
chr6	74731001	74741000	54	0.3774	0.35449
chr6	74732001	74742000	59	0.367019	0.343516
chr6	74733001	74743000	69	0.369734	0.348703
chr6	74734001	74744000	73	0.363306	0.333195
chr6	74735001	74745000	75	0.360018	0.327299
chr6	74736001	74746000	75	0.360018	0.327299
chr6	74737001	74747000	79	0.360723	0.329516
chr6	74738001	74748000	63	0.330679	0.299731
chr6	74739001	74749000	60	0.316599	0.278514
chr6	74740001	74750000	49	0.325967	0.285975
chr6	74741001	74751000	51	0.324149	0.285591
chr6	74742001	74752000	46	0.338267	0.297654
chr6	74743001	74753000	43	0.312082	0.269605
chr6	74744001	74754000	45	0.321715	0.294101
chr6	74745001	74755000	53	0.312091	0.292408
chr6	74746001	74756000	58	0.312606	0.293563
chr6	74747001	74757000	57	0.304169	0.285366
chr6	74748001	74758000	53	0.303644	0.283717
chr6	74749001	74759000	49	0.308447	0.295093
chr6	74750001	74760000	40	0.286423	0.279171
chr6	74751001	74761000	34	0.281432	0.273469
chr6	74752001	74762000	44	0.232958	0.215361
chr6	74753001	74763000	43	0.208126	0.192554
chr6	74754001	74764000	43	0.170577	0.156239
chr6	74755001	74765000	37	0.128469	0.114273
chr6	74756001	74766000	41	0.0843224	0.0794816
chr6	74757001	74767000	39	0.0708475	0.0665556
chr6	74758001	74768000	43	0.0685711	0.0635963
chr6	74759001	74769000	50	0.0720772	0.0672875
chr6	74760001	74770000	53	0.068635	0.0643423
chr6	74761001	74771000	58	0.0641887	0.060376
chr6	74762001	74772000	57	0.0603498	0.0587479
chr6	74763001	74773000	56	0.0602266	0.0531867
chr6	74764001	74774000	55	0.0564183	0.0480413
chr6	74765001	74775000	62	0.0721191	0.0531476
chr6	74766001	74776000	56	0.0705642	0.0510907
chr6	74767001	74777000	55	0.0706562	0.0509211
chr6	74768001	74778000	51	0.0729219	0.0521899
chr6	74769001	74779000	45	0.0717534	0.0486881
chr6	74770001	74780000	48	0.0652424	0.0431821
chr6	74771001	74781000	59	0.0588319	0.0420918
chr6	74772001	74782000	51	0.0550857	0.0371953
chr6	74773001	74783000	56	0.051939	0.0389948
chr6	74774001	74784000	58	0.0622741	0.0492059
chr6	74775001	74785000	52	0.0609649	0.0566044
chr6	74776001	74786000	52	0.0632278	0.0584273
chr6	74777001	74787000	54	0.0703661	0.0645162
chr6	74778001	74788000	57	0.0689517	0.0629135
chr6	74779001	74789000	58	0.067512	0.0611368
chr6	74780001	74790000	56	0.0845782	0.076187
chr6	74781001	74791000	42	0.103129	0.0951025
chr6	74782001	74792000	40	0.113181	0.104165
chr6	74783001	74793000	33	0.13509	0.124695
chr6	74784001	74794000	30	0.155505	0.142995
chr6	74785001	74795000	31	0.148032	0.136677
chr6	74786001	74796000	36	0.161536	0.151014
chr6	74787001	74797000	40	0.160431	0.148234
chr6	74788001	74798000	46	0.152499	0.142199
chr6	74789001	74799000	47	0.145936	0.133462
chr6	74790001	74800000	48	0.158381	0.148757
chr6	74791001	74801000	47	0.157738	0.147941
chr6	74792001	74802000	45	0.151736	0.141839
chr6	74793001	74803000	42	0.154071	0.143333
chr6	74794001	74804000	39	0.144626	0.133622
chr6	74795001	74805000	33	0.150205	0.137112
chr6	74796001	74806000	30	0.12284	0.110699
chr6	74797001	74807000	28	0.108833	0.100315
chr6	74798001	74808000	19	0.121101	0.110255
chr6	74799001	74809000	16	0.14393	0.140275
chr6	74800001	74810000	11	0.0554885	0.0662463
chr6	74801001	74811000	10	0.0570302	0.0685649
chr6	74802001	74812000	10	0.0570302	0.0685649
chr6	74803001	74813000	11	0.0514457	0.0560992
chr6	74804001	74814000	11	0.0514457	0.0560992
chr6	74805001	74815000	11	0.0514457	0.0560992
chr6	74806001	74816000	7	0.0409803	0.0506389
chr6	74807001	74817000	4	0.000501856	-0.00977559
chr6	74808001	74818000	7	0.0109081	0.0249417
chr6	74809001	74819000	8	0.0174336	0.0299773
chr6	74810001	74820000	9	0.0326041	0.0434915
chr6	74811001	74821000	15	0.138123	0.108581
chr6	74812001	74822000	17	0.119715	0.0958291
chr6	74813001	74823000	16	0.124779	0.106103
chr6	74814001	74824000	15	0.13109	0.110306
chr6	74815001	74825000	20	0.115272	0.10857
chr6	74816001	74826000	23	0.0937352	0.0896783
chr6	74817001	74827000	27	0.0918397	0.0959922
chr6	74818001	74828000	26	0.0907244	0.0894691
chr6	74819001	74829000	27	0.081129	0.0812898
chr6	74820001	74830000	32	0.0555269	0.0573641
chr6	74821001	74831000	30	-0.00348402	0.0169656
chr6	74822001	74832000	31	-0.00651224	0.0137214
chr6	74823001	74833000	36	0.0065188	0.0217735
chr6	74824001	74834000	41	0.0330558	0.0346129
chr6	74825001	74835000	38	0.0248843	0.021364
chr6	74826001	74836000	37	0.0325653	0.0282899
chr6	74827001	74837000	32	0.0305836	0.0151471
chr6	74828001	74838000	31	0.0327146	0.0179339
chr6	74829001	74839000	29	0.0373307	0.0214516
chr6	74830001	74840000	24	0.0551548	0.0353753
chr6	74831001	74841000	21	0.0696128	0.0463147
chr6	74832001	74842000	20	0.0802067	0.0547264
chr6	74833001	74843000	17	0.0724458	0.0384696
chr6	74834001	74844000	12	0.00467591	0.00155839
chr6	74835001	74845000	11	0.0132997	0.00884753
chr6	74836001	74846000	9	0.00495884	-0.00274714
chr6	74837001	74847000	9	0.00495884	-0.00274714
chr6	74838001	74848000	10	0.0585138	0.0232039
chr6	74839001	74849000	10	0.0585138	0.0232039
chr6	74840001	74850000	12	0.0824636	0.0407236
chr6	74841001	74851000	14	0.104521	0.0607916
chr6	74842001	74852000	12	0.122	0.0676996
chr6	74843001	74853000	10	0.148076	0.0894457
chr6	74844001	74854000	16	0.119335	0.0608335
chr6	74845001	74855000	18	0.110579	0.0504334
chr6	74846001	74856000	20	0.134705	0.0645183
chr6	74847001	74857000	20	0.134705	0.0645183
chr6	74848001	74858000	19	0.135802	0.07014
chr6	74849001	74859000	20	0.141179	0.0766955
chr6	74850001	74860000	25	0.104329	0.0426619
chr6	74851001	74861000	23	0.0961538	0.0397199
chr6	74852001	74862000	24	0.0919589	0.0387547
chr6	74853001	74863000	28	0.0670131	0.0311462
chr6	74854001	74864000	24	0.0718877	0.0432504
chr6	74855001	74865000	26	0.059822	0.0445372
chr6	74856001	74866000	30	0.0165802	0.0206675
chr6	74857001	74867000	36	0.0144629	0.0188945
chr6	74858001	74868000	41	0.00103891	0.00818931
chr6	74859001	74869000	47	-0.00553626	0.00235991
chr6	74860001	74870000	59	0.00539064	0.0164719
chr6	74861001	74871000	64	0.00476968	0.012145
chr6	74862001	74872000	64	0.00410686	0.0111423
chr6	74863001	74873000	60	0.00551607	0.012852
chr6	74864001	74874000	59	0.00412505	0.00811372
chr6	74865001	74875000	56	0.00246734	0.00607817
chr6	74866001	74876000	49	0.00769537	0.0109824
chr6	74867001	74877000	44	0.00721577	0.00978043
chr6	74868001	74878000	41	0.00666364	0.0079613
chr6	74869001	74879000	37	0.00603987	0.00594711
chr6	74870001	74880000	22	-0.0228492	-0.026643
chr6	74871001	74881000	19	-0.037583	-0.0387355
chr6	74872001	74882000	20	-0.0374398	-0.0385351
chr6	74873001	74883000	24	-0.0392528	-0.0402366
chr6	74874001	74884000	27	-0.0396424	-0.0406399
chr6	74875001	74885000	28	-0.0382442	-0.0386574
chr6	74876001	74886000	30	0.0176009	-0.0156373
chr6	74877001	74887000	29	0.0196287	-0.0145345
chr6	74878001	74888000	26	0.0262568	-0.0112128
chr6	74879001	74889000	25	0.043061	0.00316431
chr6	74880001	74890000	25	0.114853	0.0564628
chr6	74881001	74891000	24	0.143227	0.0812449
chr6	74882001	74892000	25	0.141253	0.0809365
chr6	74883001	74893000	23	0.154831	0.0936464
chr6	74884001	74894000	23	0.330068	0.210206
chr6	74885001	74895000	22	0.336225	0.236877
chr6	74886001	74896000	22	0.311205	0.214927
chr6	74887001	74897000	25	0.291487	0.197478
chr6	74888001	74898000	31	0.358817	0.253638
chr6	74889001	74899000	38	0.405543	0.27907
chr6	74890001	74900000	35	0.4178	0.282442
chr6	74891001	74901000	39	0.393359	0.266695
chr6	74892001	74902000	40	0.390382	0.271721
chr6	74893001	74903000	44	0.378637	0.267123
chr6	74894001	74904000	40	0.335287	0.231294
chr6	74895001	74905000	40	0.33876	0.232077
chr6	74896001	74906000	43	0.328294	0.219628
chr6	74897001	74907000	47	0.360437	0.242992
chr6	74898001	74908000	45	0.319232	0.213957
chr6	74899001	74909000	38	0.254113	0.174715
chr6	74900001	74910000	39	0.238691	0.157353
chr6	74901001	74911000	35	0.239715	0.149668
chr6	74902001	74912000	32	0.271483	0.165515
chr6	74903001	74913000	29	0.294054	0.168677
chr6	74904001	74914000	29	0.294054	0.168677
chr6	74905001	74915000	29	0.319105	0.187304
chr6	74906001	74916000	28	0.402747	0.248424
chr6	74907001	74917000	38	0.383542	0.241207
chr6	74908001	74918000	40	0.35853	0.21465
chr6	74909001	74919000	48	0.311446	0.19199
chr6	74910001	74920000	50	0.309113	0.203534
chr6	74911001	74921000	51	0.314813	0.210642
chr6	74912001	74922000	52	0.315259	0.213324
chr6	74913001	74923000	49	0.317233	0.21791
chr6	74914001	74924000	49	0.317233	0.21791
chr6	74915001	74925000	49	0.30173	0.198352
chr6	74916001	74926000	45	0.261757	0.175643
chr6	74917001	74927000	28	0.169629	0.125312
chr6	74918001	74928000	24	0.178421	0.122345
chr6	74919001	74929000	19	0.257587	0.172758
chr6	74920001	74930000	16	0.274456	0.173426
chr6	74921001	74931000	15	0.231231	0.154718
chr6	74922001	74932000	13	0.170466	0.111819
chr6	74923001	74933000	14	0.161981	0.109786
chr6	74924001	74934000	21	0.393663	0.227924
chr6	74925001	74935000	21	0.400357	0.253205
chr6	74926001	74936000	23	0.365101	0.230022
chr6	74927001	74937000	24	0.375487	0.243544
chr6	74928001	74938000	24	0.384257	0.269962
chr6	74929001	74939000	19	0.410234	0.289991
chr6	74930001	74940000	18	0.438704	0.313136
chr6	74931001	74941000	17	0.4836	0.354369
chr6	74932001	74942000	18	0.475342	0.338038
chr6	74933001	74943000	19	0.450721	0.318254
chr6	74934001	74944000	13	0.269125	0.211364
chr6	74935001	74945000	11	0.277516	0.209822
chr6	74936001	74946000	10	0.322684	0.236031
chr6	74937001	74947000	11	0.269912	0.189485
chr6	74938001	74948000	12	0.207362	0.140648
chr6	74939001	74949000	15	0.225134	0.144711
chr6	74940001	74950000	19	0.153596	0.0816749
chr6	74941001	74951000	18	0.0978732	0.0554041
chr6	74942001	74952000	18	0.0946922	0.0526525
chr6	74943001	74953000	20	0.088008	0.0428683
chr6	74944001	74954000	21	0.0852195	0.0448325
chr6	74945001	74955000	25	0.110753	0.0534633
chr6	74946001	74956000	24	0.114996	0.0546296
chr6	74947001	74957000	22	0.100477	0.0469335
chr6	74948001	74958000	19	0.107074	0.0428489
chr6	74949001	74959000	16	0.0597924	0.0207023
chr6	74950001	74960000	15	0.110324	0.0519958
chr6	74951001	74961000	25	0.122117	0.0618869
chr6	74952001	74962000	33	0.108094	0.0578646
chr6	74953001	74963000	32	0.138172	0.0778801
chr6	74954001	74964000	34	0.135951	0.0733062
chr6	74955001	74965000	32	0.116978	0.0680086
chr6	74956001	74966000	32	0.116978	0.0680086
chr6	74957001	74967000	32	0.116978	0.0680086
chr6	74958001	74968000	33	0.116186	0.0655879
chr6	74959001	74969000	34	0.114939	0.0650003
chr6	74960001	74970000	34	0.104037	0.0624759
chr6	74961001	74971000	27	0.095415	0.0616877
chr6	74962001	74972000	24	0.174143	0.102528
chr6	74963001	74973000	21	0.164172	0.0915674
chr6	74964001	74974000	21	0.19366	0.115063
chr6	74965001	74975000	20	0.269491	0.153843
chr6	74966001	74976000	21	0.259242	0.144633
chr6	74967001	74977000	21	0.259242	0.144633
chr6	74968001	74978000	20	0.261161	0.152459
chr6	74969001	74979000	23	0.239648	0.135251
chr6	74970001	74980000	21	0.248436	0.131134
chr6	74971001	74981000	19	0.266024	0.131874
chr6	74972001	74982000	14	0.245222	0.120552
chr6	74973001	74983000	17	0.331018	0.190969
chr6	74974001	74984000	15	0.339536	0.199987
chr6	74975001	74985000	14	0.278579	0.16145
chr6	74976001	74986000	16	0.327753	0.196663
chr6	74977001	74987000	19	0.302579	0.186834
chr6	74978001	74988000	21	0.312276	0.204345
chr6	74979001	74989000	19	0.344168	0.242938
chr6	74980001	74990000	17	0.367443	0.274954
chr6	74981001	74991000	16	0.374201	0.288363
chr6	74982001	74992000	15	0.376122	0.284222
chr6	74983001	74993000	12	0.318222	0.225381
chr6	74984001	74994000	10	0.337606	0.242319
chr6	74985001	74995000	10	0.337606	0.242319
chr6	74986001	74996000	10	0.258965	0.178154
chr6	74987001	74997000	11	0.239445	0.160935
chr6	74988001	74998000	9	0.192716	0.114321
chr6	74989001	74999000	8	0.126322	0.0801342
chr6	74990001	75000000	8	0.126322	0.0801342
chr6	74991001	75001000	9	0.122377	0.0762981
chr6	74992001	75002000	10	0.118799	0.0732293
chr6	74993001	75003000	11	0.115541	0.0707185
chr6	74994001	75004000	13	0.138148	0.0864178
chr6	74995001	75005000	14	0.181115	0.112392
chr6	74996001	75006000	13	0.161925	0.100757
chr6	74997001	75007000	11	0.173947	0.108726
chr6	74998001	75008000	11	0.173947	0.108726
chr6	74999001	75009000	10	0.191387	0.1152
chr6	75000001	75010000	12	0.156389	0.0881057
chr6	75001001	75011000	18	0.164055	0.102815
chr6	75002001	75012000	20	0.146156	0.0879451
chr6	75003001	75013000	28	0.121301	0.0753531
chr6	75004001	75014000	33	0.147992	0.0898608
chr6	75005001	75015000	40	0.134805	0.0879258
chr6	75006001	75016000	43	0.123431	0.0852972
chr6	75007001	75017000	48	0.111737	0.0792821
chr6	75008001	75018000	56	0.111807	0.0789566
chr6	75009001	75019000	63	0.109158	0.0781936
chr6	75010001	75020000	63	0.111398	0.0807912
chr6	75011001	75021000	65	0.0950365	0.0684314
chr6	75012001	75022000	65	0.10092	0.0753662
chr6	75013001	75023000	64	0.105765	0.079248
chr6	75014001	75024000	62	0.0850256	0.0640616
chr6	75015001	75025000	65	0.0814058	0.0647509
chr6	75016001	75026000	64	0.0847604	0.0680302
chr6	75017001	75027000	62	0.0764378	0.0617565
chr6	75018001	75028000	68	0.0669743	0.0636891
chr6	75019001	75029000	65	0.0688193	0.0682589
chr6	75020001	75030000	70	0.0698834	0.0692955
chr6	75021001	75031000	65	0.0714612	0.071855
chr6	75022001	75032000	66	0.0668136	0.0669541
chr6	75023001	75033000	68	0.0594361	0.0607442
chr6	75024001	75034000	69	0.0579394	0.062636
chr6	75025001	75035000	67	0.0470183	0.0551515
chr6	75026001	75036000	71	0.0404221	0.0507725
chr6	75027001	75037000	75	0.0611048	0.0758568
chr6	75028001	75038000	63	0.084612	0.0855647
chr6	75029001	75039000	67	0.152496	0.14156
chr6	75030001	75040000	64	0.180886	0.166337
chr6	75031001	75041000	67	0.212505	0.199134
chr6	75032001	75042000	68	0.227386	0.203687
chr6	75033001	75043000	63	0.229809	0.214733
chr6	75034001	75044000	60	0.235606	0.221626
chr6	75035001	75045000	58	0.252208	0.218791
chr6	75036001	75046000	52	0.279921	0.240383
chr6	75037001	75047000	46	0.278	0.229523
chr6	75038001	75048000	51	0.235948	0.196869
chr6	75039001	75049000	52	0.134074	0.104709
chr6	75040001	75050000	52	0.0961517	0.0716782
chr6	75041001	75051000	49	0.0418888	0.0211261
chr6	75042001	75052000	50	0.011785	0.00448979
chr6	75043001	75053000	53	0.00773915	0.00112066
chr6	75044001	75054000	57	0.00388814	-0.00229493
chr6	75045001	75055000	58	-0.00110595	-0.0054106
chr6	75046001	75056000	66	-0.00161287	-0.00589098
chr6	75047001	75057000	67	-0.000383219	-0.00388467
chr6	75048001	75058000	76	0.00141086	0.000514612
chr6	75049001	75059000	77	0.00223027	0.00323315
chr6	75050001	75060000	90	0.00389221	0.00590476
chr6	75051001	75061000	99	0.006639	0.00981302
chr6	75052001	75062000	107	0.0137966	0.016372
chr6	75053001	75063000	112	0.0778784	0.0501768
chr6	75054001	75064000	112	0.102882	0.0657871
chr6	75055001	75065000	112	0.130619	0.0834523
chr6	75056001	75066000	106	0.15297	0.0997452
chr6	75057001	75067000	106	0.161054	0.106306
chr6	75058001	75068000	98	0.184112	0.123383
chr6	75059001	75069000	92	0.210535	0.142988
chr6	75060001	75070000	79	0.253337	0.175069
chr6	75061001	75071000	73	0.290161	0.208401
chr6	75062001	75072000	64	0.319629	0.238623
chr6	75063001	75073000	54	0.28751	0.217828
chr6	75064001	75074000	53	0.274996	0.208078
chr6	75065001	75075000	47	0.258325	0.198779
chr6	75066001	75076000	45	0.250108	0.189653
chr6	75067001	75077000	44	0.235298	0.184468
chr6	75068001	75078000	41	0.212738	0.176298
chr6	75069001	75079000	40	0.171913	0.151117
chr6	75070001	75080000	41	0.135182	0.129821
chr6	75071001	75081000	39	0.0872413	0.101774
chr6	75072001	75082000	35	0.0886676	0.0953351
chr6	75073001	75083000	36	0.091729	0.0989743
chr6	75074001	75084000	39	0.0862018	0.0850204
chr6	75075001	75085000	48	0.0743845	0.0703426
chr6	75076001	75086000	46	0.0687477	0.066875
chr6	75077001	75087000	44	0.066038	0.063095
chr6	75078001	75088000	39	0.0620757	0.0574477
chr6	75079001	75089000	39	0.0528992	0.0501429
chr6	75080001	75090000	36	0.0531795	0.0493528
chr6	75081001	75091000	33	0.04832	0.0406785
chr6	75082001	75092000	33	0.0466402	0.0384318
chr6	75083001	75093000	33	0.0310194	0.0334708
chr6	75084001	75094000	25	0.0136834	0.026131
chr6	75085001	75095000	16	0.00624136	0.026371
chr6	75086001	75096000	21	0.0126898	0.0258531
chr6	75087001	75097000	22	0.00770151	0.0156395
chr6	75088001	75098000	26	0.0142875	0.0201497
chr6	75089001	75099000	28	0.0254379	0.0317341
chr6	75090001	75100000	36	0.0298201	0.039049
chr6	75091001	75101000	41	0.0741185	0.0600224
chr6	75092001	75102000	47	0.0733804	0.0641086
chr6	75093001	75103000	52	0.0729214	0.0645931
chr6	75094001	75104000	53	0.0748569	0.0673798
chr6	75095001	75105000	52	0.0770074	0.0692746
chr6	75096001	75106000	47	0.0819468	0.0740703
chr6	75097001	75107000	47	0.0799958	0.0743898
chr6	75098001	75108000	45	0.0771329	0.0749145
chr6	75099001	75109000	42	0.0808544	0.0762623
chr6	75100001	75110000	35	0.0906425	0.0808182
chr6	75101001	75111000	31	0.0385792	0.0625272
chr6	75102001	75112000	27	0.0306981	0.0520379
chr6	75103001	75113000	20	0.0241351	0.0393995
chr6	75104001	75114000	20	0.00836631	0.0194265
chr6	75105001	75115000	22	0.0277977	0.0409283
chr6	75106001	75116000	27	0.0136529	0.0297003
chr6	75107001	75117000	34	0.0327119	0.0508119
chr6	75108001	75118000	35	0.0422675	0.0543834
chr6	75109001	75119000	36	0.0399005	0.0500755
chr6	75110001	75120000	34	0.0374764	0.0483545
chr6	75111001	75121000	31	0.0370618	0.0458961
chr6	75112001	75122000	28	0.0403123	0.050734
chr6	75113001	75123000	33	0.0328037	0.0472428
chr6	75114001	75124000	31	0.033616	0.0503053
chr6	75115001	75125000	29	0.0250297	0.0418055
chr6	75116001	75126000	29	0.034115	0.0563753
chr6	75117001	75127000	26	0.0123225	0.0250929
chr6	75118001	75128000	30	-0.0032252	0.0196318
chr6	75119001	75129000	33	-0.00693576	0.0190078
chr6	75120001	75130000	40	-0.00392563	0.0255457
chr6	75121001	75131000	48	0.000701507	0.0251176
chr6	75122001	75132000	59	0.00525494	0.0265966
chr6	75123001	75133000	56	0.00747316	0.028242
chr6	75124001	75134000	58	0.00611011	0.0261142
chr6	75125001	75135000	57	0.00573112	0.024126
chr6	75126001	75136000	54	0.0062033	0.0201561
chr6	75127001	75137000	53	0.00718435	0.0211836
chr6	75128001	75138000	50	0.0121703	0.0214085
chr6	75129001	75139000	44	0.0155498	0.0232384
chr6	75130001	75140000	36	0.0181519	0.0183402
chr6	75131001	75141000	28	0.0178305	0.0170154
chr6	75132001	75142000	17	0.012922	0.00663967
chr6	75133001	75143000	13	0.0123708	0.00139855
chr6	75134001	75144000	12	0.0694391	0.0354445
chr6	75135001	75145000	16	0.0671504	0.0307955
chr6	75136001	75146000	14	0.0773175	0.032534
chr6	75137001	75147000	9	0.107804	0.058036
chr6	75138001	75148000	5	0.152466	0.0815243
chr6	75139001	75149000	10	0.107462	0.0415328
chr6	75140001	75150000	14	0.0820633	0.0277487
chr6	75141001	75151000	20	0.0648247	0.0246063
chr6	75142001	75152000	25	0.0569894	0.0281275
chr6	75143001	75153000	25	0.0569894	0.0281275
chr6	75144001	75154000	25	0.0305958	0.0129351
chr6	75145001	75155000	24	0.0179827	0.00687786
chr6	75146001	75156000	29	0.00845086	0.000193668
chr6	75147001	75157000	31	0.00753907	-0.000892677
chr6	75148001	75158000	33	0.00440943	-0.00272433
chr6	75149001	75159000	29	-0.00108457	-0.00414677
chr6	75150001	75160000	29	-0.00502823	-0.00592869
chr6	75151001	75161000	26	0.00809197	0.011759
chr6	75152001	75162000	29	0.0120172	0.0189044
chr6	75153001	75163000	36	0.00327188	0.00963166
chr6	75154001	75164000	41	0.00840207	0.0147183
chr6	75155001	75165000	47	0.021696	0.0253633
chr6	75156001	75166000	51	0.0506435	0.0519291
chr6	75157001	75167000	59	0.0553272	0.0560993
chr6	75158001	75168000	77	0.0485764	0.0464937
chr6	75159001	75169000	81	0.0450444	0.0431571
chr6	75160001	75170000	82	0.043878	0.0420009
chr6	75161001	75171000	83	0.0364665	0.0326093
chr6	75162001	75172000	77	0.0356737	0.0301496
chr6	75163001	75173000	70	0.0424269	0.0360429
chr6	75164001	75174000	64	0.0426947	0.0360293
chr6	75165001	75175000	55	0.0395902	0.0328757
chr6	75166001	75176000	46	0.0172181	0.0111155
chr6	75167001	75177000	36	0.00219084	-0.00324657
chr6	75168001	75178000	16	-0.0246376	-0.0202999
chr6	75169001	75179000	18	-0.0166037	-0.0134459
chr6	75170001	75180000	16	-0.0142176	-0.0108621
chr6	75171001	75181000	14	-0.00931598	-0.00570208
chr6	75172001	75182000	13	-0.0123454	-0.013666
chr6	75173001	75183000	13	-0.0123454	-0.013666
chr6	75174001	75184000	13	-0.0123454	-0.013666
chr6	75175001	75185000	15	0.02796	0.0364841
chr6	75176001	75186000	15	0.02796	0.0364841
chr6	75177001	75187000	17	0.0279439	0.0370508
chr6	75178001	75188000	19	0.0352125	0.0440192
chr6	75179001	75189000	13	0.0611336	0.0654312
chr6	75180001	75190000	10	0.0895477	0.0912545
chr6	75181001	75191000	9	0.110323	0.105792
chr6	75182001	75192000	9	0.0978838	0.106534
chr6	75183001	75193000	11	0.0717145	0.0819924
chr6	75184001	75194000	13	0.0584896	0.0663557
chr6	75185001	75195000	14	0.000685996	0.00334207
chr6	75186001	75196000	18	-0.00176991	0.000741065
chr6	75187001	75197000	21	0.0232697	0.021118
chr6	75188001	75198000	22	0.0124607	0.0100612
chr6	75189001	75199000	24	0.00755402	0.00619613
chr6	75190001	75200000	30	0.00929754	0.00957662
chr6	75191001	75201000	34	0.0493172	0.0533036
chr6	75192001	75202000	37	0.044957	0.0491619
chr6	75193001	75203000	35	0.0495847	0.0535965
chr6	75194001	75204000	39	0.0607871	0.0633413
chr6	75195001	75205000	40	0.0821873	0.0780587
chr6	75196001	75206000	44	0.0791919	0.0751296
chr6	75197001	75207000	47	0.0793181	0.0730523
chr6	75198001	75208000	57	0.0727908	0.064523
chr6	75199001	75209000	59	0.0770524	0.0673538
chr6	75200001	75210000	61	0.0736244	0.064503
chr6	75201001	75211000	68	0.0471414	0.0378034
chr6	75202001	75212000	75	0.045551	0.0376378
chr6	75203001	75213000	78	0.0457037	0.0386604
chr6	75204001	75214000	76	0.0421466	0.0358362
chr6	75205001	75215000	81	0.0299296	0.0275053
chr6	75206001	75216000	95	0.0332157	0.0273241
chr6	75207001	75217000	95	0.0277273	0.0242249
chr6	75208001	75218000	87	0.0294884	0.0280986
chr6	75209001	75219000	88	0.0456248	0.0403383
chr6	75210001	75220000	87	0.0676994	0.0543855
chr6	75211001	75221000	83	0.0865664	0.0702489
chr6	75212001	75222000	78	0.0977431	0.0786919
chr6	75213001	75223000	88	0.0950333	0.0755984
chr6	75214001	75224000	91	0.0966723	0.076866
chr6	75215001	75225000	88	0.101976	0.0820016
chr6	75216001	75226000	81	0.114562	0.0981994
chr6	75217001	75227000	82	0.113238	0.0960945
chr6	75218001	75228000	79	0.112272	0.0937658
chr6	75219001	75229000	81	0.0938331	0.0708515
chr6	75220001	75230000	74	0.0776586	0.0602406
chr6	75221001	75231000	71	0.063049	0.0461728
chr6	75222001	75232000	82	0.0585923	0.0409736
chr6	75223001	75233000	71	0.0543141	0.0369134
chr6	75224001	75234000	64	0.0495295	0.0314925
chr6	75225001	75235000	58	0.0516069	0.029805
chr6	75226001	75236000	50	0.0364534	0.0248302
chr6	75227001	75237000	41	0.0425324	0.0236547
chr6	75228001	75238000	53	0.0557993	0.0369734
chr6	75229001	75239000	55	0.0706989	0.0581158
chr6	75230001	75240000	67	0.0736941	0.0593091
chr6	75231001	75241000	78	0.074982	0.0617195
chr6	75232001	75242000	68	0.0842128	0.070958
chr6	75233001	75243000	77	0.0887392	0.0728007
chr6	75234001	75244000	84	0.0921582	0.0755808
chr6	75235001	75245000	84	0.0921582	0.0755808
chr6	75236001	75246000	90	0.0946797	0.0875227
chr6	75237001	75247000	103	0.108943	0.106204
chr6	75238001	75248000	93	0.115991	0.115135
chr6	75239001	75249000	86	0.12676	0.12799
chr6	75240001	75250000	79	0.179109	0.16312
chr6	75241001	75251000	70	0.245306	0.199713
chr6	75242001	75252000	72	0.258815	0.200948
chr6	75243001	75253000	75	0.261817	0.19418
chr6	75244001	75254000	74	0.267791	0.186683
chr6	75245001	75255000	94	0.214504	0.152019
chr6	75246001	75256000	94	0.187619	0.130199
chr6	75247001	75257000	89	0.152065	0.103602
chr6	75248001	75258000	90	0.1438	0.0943871
chr6	75249001	75259000	92	0.128164	0.0828225
chr6	75250001	75260000	92	0.0826135	0.0629248
chr6	75251001	75261000	96	0.0858098	0.071259
chr6	75252001	75262000	106	0.115966	0.0944035
chr6	75253001	75263000	110	0.157311	0.131386
chr6	75254001	75264000	120	0.170273	0.146095
chr6	75255001	75265000	114	0.20281	0.186252
chr6	75256001	75266000	121	0.226141	0.213252
chr6	75257001	75267000	123	0.242836	0.22884
chr6	75258001	75268000	135	0.245848	0.23276
chr6	75259001	75269000	144	0.255898	0.240383
chr6	75260001	75270000	159	0.254972	0.242208
chr6	75261001	75271000	165	0.254984	0.241866
chr6	75262001	75272000	149	0.257133	0.244418
chr6	75263001	75273000	143	0.249098	0.235204
chr6	75264001	75274000	137	0.256636	0.24333
chr6	75265001	75275000	144	0.253831	0.240652
chr6	75266001	75276000	137	0.262668	0.23964
chr6	75267001	75277000	141	0.261299	0.24093
chr6	75268001	75278000	139	0.26549	0.247898
chr6	75269001	75279000	135	0.258706	0.241485
chr6	75270001	75280000	130	0.267036	0.244195
chr6	75271001	75281000	126	0.261302	0.239588
chr6	75272001	75282000	128	0.260098	0.238981
chr6	75273001	75283000	120	0.264179	0.243588
chr6	75274001	75284000	117	0.261094	0.239661
chr6	75275001	75285000	106	0.249482	0.220951
chr6	75276001	75286000	98	0.231729	0.212487
chr6	75277001	75287000	89	0.228288	0.206492
chr6	75278001	75288000	83	0.221373	0.198131
chr6	75279001	75289000	78	0.228118	0.206905
chr6	75280001	75290000	71	0.211057	0.196482
chr6	75281001	75291000	66	0.213759	0.196267
chr6	75282001	75292000	63	0.213897	0.195642
chr6	75283001	75293000	66	0.215334	0.198095
chr6	75284001	75294000	65	0.212463	0.19617
chr6	75285001	75295000	59	0.223242	0.215513
chr6	75286001	75296000	60	0.226153	0.223084
chr6	75287001	75297000	62	0.224942	0.220965
chr6	75288001	75298000	57	0.224798	0.218545
chr6	75289001	75299000	58	0.218849	0.211449
chr6	75290001	75300000	54	0.208103	0.203442
chr6	75291001	75301000	51	0.199651	0.196611
chr6	75292001	75302000	52	0.197121	0.19481
chr6	75293001	75303000	48	0.182028	0.178214
chr6	75294001	75304000	49	0.200328	0.187643
chr6	75295001	75305000	51	0.220997	0.200645
chr6	75296001	75306000	51	0.21122	0.187547
chr6	75297001	75307000	48	0.206537	0.179247
chr6	75298001	75308000	45	0.212653	0.186261
chr6	75299001	75309000	40	0.206366	0.180066
chr6	75300001	75310000	37	0.222297	0.190771
chr6	75301001	75311000	34	0.220732	0.186853
chr6	75302001	75312000	35	0.218471	0.178138
chr6	75303001	75313000	34	0.228241	0.185695
chr6	75304001	75314000	30	0.183145	0.146911
chr6	75305001	75315000	26	0.152083	0.116212
chr6	75306001	75316000	26	0.173521	0.13005
chr6	75307001	75317000	26	0.180838	0.136021
chr6	75308001	75318000	30	0.193935	0.150719
chr6	75309001	75319000	35	0.213343	0.174534
chr6	75310001	75320000	37	0.215516	0.178379
chr6	75311001	75321000	39	0.217582	0.179933
chr6	75312001	75322000	36	0.219698	0.185935
chr6	75313001	75323000	36	0.221023	0.188265
chr6	75314001	75324000	34	0.23451	0.201611
chr6	75315001	75325000	32	0.233673	0.198857
chr6	75316001	75326000	27	0.242969	0.217419
chr6	75317001	75327000	24	0.247754	0.223002
chr6	75318001	75328000	20	0.247733	0.218279
chr6	75319001	75329000	14	0.241348	0.200737
chr6	75320001	75330000	13	0.232031	0.176171
chr6	75321001	75331000	12	0.239474	0.187896
chr6	75322001	75332000	13	0.246737	0.196138
chr6	75323001	75333000	12	0.276218	0.212874
chr6	75324001	75334000	11	0.277825	0.225605
chr6	75325001	75335000	11	0.277825	0.225605
chr6	75326001	75336000	10	0.278177	0.221686
chr6	75327001	75337000	11	0.246029	0.210069
chr6	75328001	75338000	10	0.239217	0.201572
chr6	75329001	75339000	11	0.226952	0.182732
chr6	75330001	75340000	10	0.221284	0.177685
chr6	75331001	75341000	9	0.201751	0.126974
chr6	75332001	75342000	7	0.170906	0.0875284
chr6	75333001	75343000	6	0.0367256	0.0209187
chr6	75334001	75344000	9	0.111347	0.0873376
chr6	75335001	75345000	13	0.190373	0.130237
chr6	75336001	75346000	16	0.170415	0.117762
chr6	75337001	75347000	16	0.184838	0.121468
chr6	75338001	75348000	16	0.184838	0.121468
chr6	75339001	75349000	16	0.184838	0.121468
chr6	75340001	75350000	19	0.206901	0.138461
chr6	75341001	75351000	18	0.215882	0.1475
chr6	75342001	75352000	21	0.248182	0.154535
chr6	75343001	75353000	28	0.220437	0.133058
chr6	75344001	75354000	26	0.219024	0.12069
chr6	75345001	75355000	24	0.182172	0.092481
chr6	75346001	75356000	22	0.187197	0.0907366
chr6	75347001	75357000	22	0.20663	0.100266
chr6	75348001	75358000	23	0.20604	0.0990739
chr6	75349001	75359000	23	0.203286	0.0995667
chr6	75350001	75360000	21	0.191902	0.0876276
chr6	75351001	75361000	20	0.199126	0.0922923
chr6	75352001	75362000	18	0.142161	0.0672207
chr6	75353001	75363000	21	0.0954707	0.0968315
chr6	75354001	75364000	23	0.0933083	0.105649
chr6	75355001	75365000	23	0.106587	0.122018
chr6	75356001	75366000	24	0.118773	0.138579
chr6	75357001	75367000	27	0.0874756	0.14039
chr6	75358001	75368000	30	0.088103	0.144113
chr6	75359001	75369000	31	0.0968003	0.146565
chr6	75360001	75370000	29	0.0953987	0.148681
chr6	75361001	75371000	30	0.0907269	0.143701
chr6	75362001	75372000	30	0.0965976	0.148753
chr6	75363001	75373000	21	0.121857	0.161203
chr6	75364001	75374000	31	0.131591	0.14931
chr6	75365001	75375000	32	0.128005	0.141787
chr6	75366001	75376000	42	0.138384	0.142015
chr6	75367001	75377000	37	0.13843	0.136873
chr6	75368001	75378000	36	0.14309	0.138357
chr6	75369001	75379000	35	0.144675	0.142819
chr6	75370001	75380000	36	0.145415	0.14562
chr6	75371001	75381000	37	0.156423	0.156309
chr6	75372001	75382000	39	0.155636	0.152169
chr6	75373001	75383000	40	0.155467	0.151588
chr6	75374001	75384000	28	0.165858	0.159729
chr6	75375001	75385000	26	0.165074	0.162487
chr6	75376001	75386000	17	0.152009	0.152488
chr6	75377001	75387000	19	0.154875	0.162082
chr6	75378001	75388000	21	0.155566	0.170434
chr6	75379001	75389000	22	0.140317	0.152214
chr6	75380001	75390000	22	0.130596	0.139562
chr6	75381001	75391000	23	0.0992021	0.111736
chr6	75382001	75392000	20	0.0923153	0.11564
chr6	75383001	75393000	23	0.138703	0.121657
chr6	75384001	75394000	23	0.131995	0.114864
chr6	75385001	75395000	27	0.135864	0.103811
chr6	75386001	75396000	27	0.15956	0.109408
chr6	75387001	75397000	26	0.149902	0.0932973
chr6	75388001	75398000	23	0.133993	0.0580226
chr6	75389001	75399000	23	0.200571	0.100517
chr6	75390001	75400000	27	0.187796	0.0952094
chr6	75391001	75401000	26	0.213313	0.112796
chr6	75392001	75402000	29	0.196207	0.0983829
chr6	75393001	75403000	27	0.18347	0.0893151
chr6	75394001	75404000	30	0.18315	0.0953239
chr6	75395001	75405000	28	0.213716	0.130726
chr6	75396001	75406000	28	0.197695	0.123791
chr6	75397001	75407000	28	0.204858	0.131462
chr6	75398001	75408000	26	0.219722	0.144244
chr6	75399001	75409000	30	0.177813	0.123783
chr6	75400001	75410000	27	0.200473	0.148374
chr6	75401001	75411000	28	0.191389	0.141836
chr6	75402001	75412000	28	0.222545	0.175985
chr6	75403001	75413000	26	0.213613	0.173173
chr6	75404001	75414000	23	0.228484	0.189014
chr6	75405001	75415000	22	0.196378	0.157173
chr6	75406001	75416000	20	0.221186	0.180392
chr6	75407001	75417000	25	0.259885	0.217307
chr6	75408001	75418000	32	0.248597	0.199681
chr6	75409001	75419000	28	0.247149	0.192129
chr6	75410001	75420000	28	0.233045	0.171335
chr6	75411001	75421000	29	0.21823	0.156338
chr6	75412001	75422000	28	0.191716	0.129767
chr6	75413001	75423000	29	0.200651	0.137473
chr6	75414001	75424000	30	0.186172	0.122605
chr6	75415001	75425000	31	0.180946	0.116576
chr6	75416001	75426000	33	0.15609	0.0959934
chr6	75417001	75427000	33	0.0872804	0.0480785
chr6	75418001	75428000	28	0.0381276	0.0216909
chr6	75419001	75429000	30	0.0568317	0.030852
chr6	75420001	75430000	34	0.0527853	0.0363669
chr6	75421001	75431000	36	0.095332	0.0712578
chr6	75422001	75432000	38	0.122342	0.0959361
chr6	75423001	75433000	39	0.141479	0.109322
chr6	75424001	75434000	40	0.161653	0.126172
chr6	75425001	75435000	41	0.180311	0.1452
chr6	75426001	75436000	42	0.194464	0.16125
chr6	75427001	75437000	38	0.209147	0.180179
chr6	75428001	75438000	39	0.219847	0.193273
chr6	75429001	75439000	38	0.22407	0.20334
chr6	75430001	75440000	40	0.245207	0.234352
chr6	75431001	75441000	38	0.235853	0.221174
chr6	75432001	75442000	41	0.232971	0.209729
chr6	75433001	75443000	39	0.225575	0.205154
chr6	75434001	75444000	47	0.213265	0.18343
chr6	75435001	75445000	44	0.209255	0.17875
chr6	75436001	75446000	44	0.213814	0.182572
chr6	75437001	75447000	45	0.206446	0.170911
chr6	75438001	75448000	45	0.208401	0.172439
chr6	75439001	75449000	42	0.209416	0.174018
chr6	75440001	75450000	37	0.215865	0.165732
chr6	75441001	75451000	36	0.216736	0.175675
chr6	75442001	75452000	29	0.21452	0.174946
chr6	75443001	75453000	29	0.211343	0.161819
chr6	75444001	75454000	25	0.192794	0.125008
chr6	75445001	75455000	25	0.184486	0.117499
chr6	75446001	75456000	22	0.162522	0.0886925
chr6	75447001	75457000	21	0.139844	0.0800345
chr6	75448001	75458000	19	0.100238	0.0519946
chr6	75449001	75459000	26	0.0746094	0.0315319
chr6	75450001	75460000	28	0.00697357	0.00681433
chr6	75451001	75461000	29	-0.00723237	-0.0190643
chr6	75452001	75462000	29	-0.00723237	-0.0190643
chr6	75453001	75463000	31	0.0111177	-0.004239
chr6	75454001	75464000	26	0.0176243	0.00227133
chr6	75455001	75465000	29	0.0248715	0.0090287
chr6	75456001	75466000	31	0.0334553	0.0139908
chr6	75457001	75467000	32	0.0702528	0.0275772
chr6	75458001	75468000	35	0.0783923	0.0403602
chr6	75459001	75469000	28	0.103099	0.0564528
chr6	75460001	75470000	27	0.101493	0.0654509
chr6	75461001	75471000	24	0.11207	0.0759285
chr6	75462001	75472000	31	0.115115	0.0780927
chr6	75463001	75473000	32	0.101773	0.0696917
chr6	75464001	75474000	34	0.129251	0.0900244
chr6	75465001	75475000	31	0.13442	0.0965394
chr6	75466001	75476000	29	0.125304	0.0976921
chr6	75467001	75477000	28	0.100578	0.0881853
chr6	75468001	75478000	27	0.0855803	0.0781375
chr6	75469001	75479000	29	0.0894215	0.078538
chr6	75470001	75480000	28	0.192431	0.133727
chr6	75471001	75481000	29	0.215882	0.147659
chr6	75472001	75482000	23	0.219069	0.158605
chr6	75473001	75483000	20	0.246386	0.183739
chr6	75474001	75484000	26	0.242625	0.195607
chr6	75475001	75485000	31	0.257093	0.211416
chr6	75476001	75486000	35	0.26534	0.209869
chr6	75477001	75487000	39	0.281243	0.213784
chr6	75478001	75488000	41	0.282526	0.216085
chr6	75479001	75489000	44	0.301282	0.236695
chr6	75480001	75490000	46	0.25942	0.20712
chr6	75481001	75491000	50	0.24841	0.203662
chr6	75482001	75492000	53	0.258047	0.207765
chr6	75483001	75493000	55	0.262448	0.210764
chr6	75484001	75494000	49	0.266118	0.210421
chr6	75485001	75495000	47	0.261732	0.2042
chr6	75486001	75496000	49	0.255761	0.211421
chr6	75487001	75497000	47	0.254571	0.219004
chr6	75488001	75498000	48	0.264482	0.223482
chr6	75489001	75499000	48	0.253116	0.214468
chr6	75490001	75500000	49	0.270338	0.221963
chr6	75491001	75501000	48	0.267151	0.213743
chr6	75492001	75502000	48	0.257925	0.207637
chr6	75493001	75503000	63	0.332436	0.255355
chr6	75494001	75504000	63	0.323787	0.241057
chr6	75495001	75505000	72	0.299337	0.226322
chr6	75496001	75506000	74	0.301749	0.222243
chr6	75497001	75507000	77	0.288597	0.214195
chr6	75498001	75508000	77	0.283035	0.208732
chr6	75499001	75509000	80	0.270879	0.197655
chr6	75500001	75510000	78	0.263975	0.191065
chr6	75501001	75511000	77	0.260879	0.193384
chr6	75502001	75512000	78	0.254281	0.192205
chr6	75503001	75513000	64	0.179786	0.141893
chr6	75504001	75514000	63	0.186684	0.150374
chr6	75505001	75515000	60	0.205689	0.156739
chr6	75506001	75516000	56	0.195803	0.150911
chr6	75507001	75517000	58	0.277747	0.20384
chr6	75508001	75518000	58	0.285384	0.214478
chr6	75509001	75519000	52	0.311562	0.235288
chr6	75510001	75520000	56	0.332198	0.240659
chr6	75511001	75521000	53	0.343928	0.243515
chr6	75512001	75522000	51	0.378083	0.258818
chr6	75513001	75523000	52	0.383069	0.257827
chr6	75514001	75524000	53	0.399754	0.263639
chr6	75515001	75525000	52	0.487082	0.319481
chr6	75516001	75526000	52	0.520818	0.352763
chr6	75517001	75527000	46	0.497686	0.319084
chr6	75518001	75528000	46	0.518455	0.317692
chr6	75519001	75529000	48	0.541437	0.348498
chr6	75520001	75530000	49	0.561003	0.375704
chr6	75521001	75531000	54	0.580112	0.412539
chr6	75522001	75532000	61	0.567442	0.410893
chr6	75523001	75533000	66	0.595344	0.440695
chr6	75524001	75534000	72	0.600867	0.452301
chr6	75525001	75535000	74	0.596494	0.447951
chr6	75526001	75536000	74	0.597371	0.446213
chr6	75527001	75537000	83	0.576543	0.430293
chr6	75528001	75538000	79	0.580201	0.447035
chr6	75529001	75539000	79	0.566197	0.429896
chr6	75530001	75540000	71	0.576183	0.441432
chr6	75531001	75541000	69	0.571811	0.431296
chr6	75532001	75542000	64	0.575957	0.44028
chr6	75533001	75543000	60	0.556628	0.422306
chr6	75534001	75544000	56	0.546141	0.426375
chr6	75535001	75545000	47	0.510044	0.408593
chr6	75536001	75546000	42	0.490548	0.402236
chr6	75537001	75547000	33	0.532022	0.463018
chr6	75538001	75548000	39	0.533266	0.466777
chr6	75539001	75549000	37	0.539043	0.47984
chr6	75540001	75550000	40	0.518451	0.440698
chr6	75541001	75551000	37	0.502025	0.425945
chr6	75542001	75552000	36	0.501629	0.433797
chr6	75543001	75553000	32	0.487881	0.434952
chr6	75544001	75554000	27	0.463965	0.407545
chr6	75545001	75555000	31	0.459652	0.388431
chr6	75546001	75556000	34	0.446939	0.377416
chr6	75547001	75557000	40	0.425503	0.359734
chr6	75548001	75558000	37	0.398719	0.327188
chr6	75549001	75559000	46	0.36352	0.278347
chr6	75550001	75560000	50	0.367944	0.297948
chr6	75551001	75561000	50	0.362747	0.289697
chr6	75552001	75562000	51	0.349845	0.273223
chr6	75553001	75563000	53	0.348583	0.274928
chr6	75554001	75564000	54	0.358945	0.287067
chr6	75555001	75565000	51	0.359212	0.289837
chr6	75556001	75566000	51	0.364454	0.296949
chr6	75557001	75567000	44	0.357916	0.280307
chr6	75558001	75568000	41	0.359312	0.285795
chr6	75559001	75569000	37	0.35952	0.313943
chr6	75560001	75570000	32	0.346054	0.273951
chr6	75561001	75571000	39	0.344446	0.223398
chr6	75562001	75572000	34	0.340749	0.214878
chr6	75563001	75573000	34	0.336183	0.172768
chr6	75564001	75574000	34	0.311808	0.141009
chr6	75565001	75575000	35	0.303808	0.111385
chr6	75566001	75576000	38	0.24911	0.0715575
chr6	75567001	75577000	41	0.22432	0.0612723
chr6	75568001	75578000	45	0.175432	0.0317107
chr6	75569001	75579000	42	0.104878	0.00166764
chr6	75570001	75580000	42	0.120786	0.0062682
chr6	75571001	75581000	36	0.116799	0.00796099
chr6	75572001	75582000	43	0.0971701	0.00518966
chr6	75573001	75583000	48	0.0840579	0.00467795
chr6	75574001	75584000	50	0.0789349	0.00327987
chr6	75575001	75585000	53	0.0752281	0.00306369
chr6	75576001	75586000	59	0.146049	0.0319756
chr6	75577001	75587000	57	0.234498	0.060175
chr6	75578001	75588000	54	0.248026	0.0842016
chr6	75579001	75589000	50	0.252367	0.0834403
chr6	75580001	75590000	55	0.203113	0.0766484
chr6	75581001	75591000	57	0.197989	0.0822224
chr6	75582001	75592000	64	0.192195	0.085287
chr6	75583001	75593000	59	0.20284	0.094395
chr6	75584001	75594000	61	0.199731	0.0916319
chr6	75585001	75595000	60	0.200214	0.0928204
chr6	75586001	75596000	50	0.181887	0.0772949
chr6	75587001	75597000	50	0.088734	0.0480876
chr6	75588001	75598000	58	0.124397	0.0570555
chr6	75589001	75599000	62	0.174839	0.08388
chr6	75590001	75600000	63	0.268855	0.128408
chr6	75591001	75601000	70	0.340107	0.175058
chr6	75592001	75602000	58	0.374825	0.212061
chr6	75593001	75603000	59	0.387889	0.235281
chr6	75594001	75604000	57	0.408082	0.275653
chr6	75595001	75605000	56	0.433745	0.324274
chr6	75596001	75606000	58	0.445943	0.343897
chr6	75597001	75607000	59	0.442848	0.350782
chr6	75598001	75608000	51	0.486164	0.390449
chr6	75599001	75609000	56	0.439688	0.340697
chr6	75600001	75610000	49	0.416706	0.325813
chr6	75601001	75611000	46	0.341427	0.248332
chr6	75602001	75612000	48	0.313	0.219875
chr6	75603001	75613000	48	0.275844	0.192814
chr6	75604001	75614000	47	0.237819	0.160014
chr6	75605001	75615000	45	0.180769	0.126041
chr6	75606001	75616000	47	0.11822	0.087571
chr6	75607001	75617000	48	0.0907764	0.0747317
chr6	75608001	75618000	45	0.0513101	0.0556348
chr6	75609001	75619000	36	0.0261233	0.0401692
chr6	75610001	75620000	35	0.0293653	0.0417136
chr6	75611001	75621000	33	0.0476829	0.0595378
chr6	75612001	75622000	31	0.0971115	0.0883649
chr6	75613001	75623000	28	0.136862	0.108992
chr6	75614001	75624000	28	0.152704	0.124847
chr6	75615001	75625000	29	0.146286	0.109693
chr6	75616001	75626000	25	0.179864	0.126828
chr6	75617001	75627000	20	0.191461	0.130206
chr6	75618001	75628000	21	0.184512	0.122687
chr6	75619001	75629000	24	0.177023	0.120501
chr6	75620001	75630000	25	0.181229	0.129076
chr6	75621001	75631000	22	0.197589	0.138568
chr6	75622001	75632000	21	0.164594	0.120498
chr6	75623001	75633000	23	0.107215	0.0929811
chr6	75624001	75634000	22	0.0844345	0.07526
chr6	75625001	75635000	20	0.0983684	0.081786
chr6	75626001	75636000	19	0.0758745	0.0738247
chr6	75627001	75637000	20	0.0844543	0.0774262
chr6	75628001	75638000	21	0.0935674	0.0816522
chr6	75629001	75639000	21	0.089118	0.0718748
chr6	75630001	75640000	20	0.0806449	0.0671599
chr6	75631001	75641000	20	0.0789255	0.0549569
chr6	75632001	75642000	20	0.0789255	0.0549569
chr6	75633001	75643000	18	0.0762559	0.0453949
chr6	75634001	75644000	20	0.0789969	0.0545533
chr6	75635001	75645000	21	0.0768829	0.0622593
chr6	75636001	75646000	24	0.096181	0.0782308
chr6	75637001	75647000	29	0.0819467	0.0713761
chr6	75638001	75648000	32	0.0786557	0.0701303
chr6	75639001	75649000	34	0.0714444	0.0624564
chr6	75640001	75650000	33	0.070471	0.0600759
chr6	75641001	75651000	30	0.068617	0.0623899
chr6	75642001	75652000	29	0.0674567	0.0596787
chr6	75643001	75653000	27	0.0729048	0.0661498
chr6	75644001	75654000	23	0.0762809	0.0672491
chr6	75645001	75655000	28	0.0803158	0.0550671
chr6	75646001	75656000	31	0.10543	0.064099
chr6	75647001	75657000	31	0.117997	0.0672647
chr6	75648001	75658000	28	0.130651	0.0811873
chr6	75649001	75659000	24	0.154187	0.101026
chr6	75650001	75660000	25	0.158118	0.105035
chr6	75651001	75661000	26	0.157831	0.106419
chr6	75652001	75662000	28	0.151357	0.101977
chr6	75653001	75663000	29	0.145399	0.0980813
chr6	75654001	75664000	29	0.145399	0.0980813
chr6	75655001	75665000	24	0.15209	0.118387
chr6	75656001	75666000	18	0.127456	0.111722
chr6	75657001	75667000	17	0.127272	0.112838
chr6	75658001	75668000	17	0.118146	0.10145
chr6	75659001	75669000	17	0.123252	0.10293
chr6	75660001	75670000	18	0.14022	0.113777
chr6	75661001	75671000	22	0.150086	0.118257
chr6	75662001	75672000	24	0.159188	0.130316
chr6	75663001	75673000	23	0.166654	0.13646
chr6	75664001	75674000	25	0.154689	0.126923
chr6	75665001	75675000	24	0.151885	0.122478
chr6	75666001	75676000	27	0.160161	0.126419
chr6	75667001	75677000	23	0.181969	0.14763
chr6	75668001	75678000	26	0.247204	0.173235
chr6	75669001	75679000	28	0.24831	0.177006
chr6	75670001	75680000	31	0.221592	0.163666
chr6	75671001	75681000	26	0.224456	0.168421
chr6	75672001	75682000	28	0.194626	0.138765
chr6	75673001	75683000	33	0.17413	0.119666
chr6	75674001	75684000	34	0.169438	0.118103
chr6	75675001	75685000	34	0.169765	0.115858
chr6	75676001	75686000	34	0.158813	0.107694
chr6	75677001	75687000	37	0.137455	0.0954135
chr6	75678001	75688000	35	0.0649616	0.0630049
chr6	75679001	75689000	38	0.0331677	0.0415632
chr6	75680001	75690000	36	0.0210682	0.0259017
chr6	75681001	75691000	36	0.0210682	0.0259017
chr6	75682001	75692000	33	0.0245136	0.0271626
chr6	75683001	75693000	31	0.0277844	0.0316483
chr6	75684001	75694000	28	0.0303077	0.031431
chr6	75685001	75695000	28	0.0293892	0.0319729
chr6	75686001	75696000	25	0.0188425	0.0253702
chr6	75687001	75697000	23	0.0531231	0.0412777
chr6	75688001	75698000	22	0.0668247	0.0489849
chr6	75689001	75699000	24	0.152679	0.116654
chr6	75690001	75700000	29	0.177102	0.135396
chr6	75691001	75701000	35	0.174648	0.140583
chr6	75692001	75702000	35	0.177005	0.146999
chr6	75693001	75703000	38	0.183727	0.148886
chr6	75694001	75704000	44	0.179684	0.146229
chr6	75695001	75705000	45	0.180509	0.148886
chr6	75696001	75706000	48	0.184478	0.150089
chr6	75697001	75707000	53	0.202071	0.167687
chr6	75698001	75708000	60	0.214838	0.182785
chr6	75699001	75709000	55	0.213871	0.180824
chr6	75700001	75710000	51	0.219841	0.192269
chr6	75701001	75711000	50	0.228458	0.19204
chr6	75702001	75712000	48	0.235915	0.194614
chr6	75703001	75713000	48	0.242494	0.205875
chr6	75704001	75714000	43	0.257954	0.220005
chr6	75705001	75715000	41	0.270209	0.230865
chr6	75706001	75716000	41	0.263412	0.221068
chr6	75707001	75717000	38	0.251922	0.204259
chr6	75708001	75718000	32	0.219541	0.168664
chr6	75709001	75719000	29	0.212762	0.162226
chr6	75710001	75720000	27	0.204756	0.151412
chr6	75711001	75721000	22	0.200462	0.149905
chr6	75712001	75722000	21	0.203817	0.154721
chr6	75713001	75723000	16	0.237584	0.166639
chr6	75714001	75724000	15	0.227585	0.154108
chr6	75715001	75725000	14	0.216753	0.142028
chr6	75716001	75726000	12	0.320668	0.223584
chr6	75717001	75727000	8	0.341565	0.224023
chr6	75718001	75728000	5	0.492825	0.37163
chr6	75719001	75729000	5	0.492825	0.37163
chr6	75720001	75730000	5	0.508146	0.399446
chr6	75721001	75731000	10	0.416921	0.284532
chr6	75722001	75732000	13	0.381138	0.25376
chr6	75723001	75733000	13	0.365247	0.245923
chr6	75724001	75734000	14	0.384016	0.267451
chr6	75725001	75735000	16	0.385581	0.266624
chr6	75726001	75736000	15	0.353624	0.250675
chr6	75727001	75737000	17	0.343539	0.243127
chr6	75728001	75738000	19	0.335485	0.237168
chr6	75729001	75739000	24	0.364861	0.278346
chr6	75730001	75740000	23	0.371276	0.28667
chr6	75731001	75741000	30	0.371158	0.282528
chr6	75732001	75742000	27	0.384674	0.297122
chr6	75733001	75743000	29	0.352027	0.269137
chr6	75734001	75744000	30	0.341808	0.259
chr6	75735001	75745000	31	0.321873	0.24059
chr6	75736001	75746000	31	0.315982	0.236247
chr6	75737001	75747000	30	0.329287	0.247647
chr6	75738001	75748000	28	0.334167	0.252013
chr6	75739001	75749000	25	0.299195	0.215231
chr6	75740001	75750000	26	0.282394	0.205734
chr6	75741001	75751000	15	0.247485	0.175888
chr6	75742001	75752000	20	0.200967	0.148618
chr6	75743001	75753000	23	0.179186	0.125449
chr6	75744001	75754000	22	0.150385	0.107485
chr6	75745001	75755000	22	0.149092	0.110732
chr6	75746001	75756000	24	0.132261	0.0943907
chr6	75747001	75757000	27	0.0962123	0.0689723
chr6	75748001	75758000	28	0.0939689	0.0640031
chr6	75749001	75759000	27	0.0680842	0.0491531
chr6	75750001	75760000	29	0.115751	0.0746539
chr6	75751001	75761000	28	0.11784	0.0766145
chr6	75752001	75762000	26	0.13775	0.0931887
chr6	75753001	75763000	20	0.159405	0.110524
chr6	75754001	75764000	27	0.210909	0.155058
chr6	75755001	75765000	25	0.21774	0.158848
chr6	75756001	75766000	24	0.231451	0.178428
chr6	75757001	75767000	24	0.274635	0.226181
chr6	75758001	75768000	26	0.261015	0.229415
chr6	75759001	75769000	25	0.26672	0.237249
chr6	75760001	75770000	22	0.233308	0.224139
chr6	75761001	75771000	23	0.234726	0.228854
chr6	75762001	75772000	20	0.238202	0.232595
chr6	75763001	75773000	20	0.238202	0.232595
chr6	75764001	75774000	13	0.183507	0.213161
chr6	75765001	75775000	14	0.203382	0.24073
chr6	75766001	75776000	13	0.196192	0.229261
chr6	75767001	75777000	18	0.212219	0.244085
chr6	75768001	75778000	20	0.223245	0.231226
chr6	75769001	75779000	22	0.207871	0.219728
chr6	75770001	75780000	21	0.208734	0.22072
chr6	75771001	75781000	20	0.20578	0.215127
chr6	75772001	75782000	20	0.20578	0.215127
chr6	75773001	75783000	20	0.20578	0.215127
chr6	75774001	75784000	19	0.217363	0.221873
chr6	75775001	75785000	17	0.210997	0.208849
chr6	75776001	75786000	16	0.231162	0.221351
chr6	75777001	75787000	7	0.12996	0.129539
chr6	75778001	75788000	2	0.104749	0.104747
chr6	75779001	75789000	3	0.246646	0.274042
chr6	75780001	75790000	3	0.246646	0.274042
chr6	75781001	75791000	10	0.123027	0.161219
chr6	75782001	75792000	21	0.186934	0.216821
chr6	75783001	75793000	28	0.260463	0.281884
chr6	75784001	75794000	30	0.249033	0.272242
chr6	75785001	75795000	31	0.258998	0.281125
chr6	75786001	75796000	36	0.266425	0.288247
chr6	75787001	75797000	39	0.288362	0.308199
chr6	75788001	75798000	44	0.303366	0.323777
chr6	75789001	75799000	53	0.228492	0.271987
chr6	75790001	75800000	58	0.229522	0.268891
chr6	75791001	75801000	52	0.255618	0.295255
chr6	75792001	75802000	51	0.218514	0.26744
chr6	75793001	75803000	44	0.187038	0.23409
chr6	75794001	75804000	51	0.221189	0.261469
chr6	75795001	75805000	52	0.216929	0.257132
chr6	75796001	75806000	50	0.215873	0.258015
chr6	75797001	75807000	54	0.259794	0.286081
chr6	75798001	75808000	54	0.232391	0.254089
chr6	75799001	75809000	46	0.276558	0.285019
chr6	75800001	75810000	45	0.263858	0.279984
chr6	75801001	75811000	47	0.257422	0.268643
chr6	75802001	75812000	44	0.273195	0.263656
chr6	75803001	75813000	49	0.248167	0.240081
chr6	75804001	75814000	42	0.231532	0.214657
chr6	75805001	75815000	41	0.227269	0.205582
chr6	75806001	75816000	42	0.208395	0.177842
chr6	75807001	75817000	37	0.111676	0.100642
chr6	75808001	75818000	35	0.13326	0.115011
chr6	75809001	75819000	35	0.158653	0.131265
chr6	75810001	75820000	33	0.16243	0.124259
chr6	75811001	75821000	34	0.161624	0.122598
chr6	75812001	75822000	28	0.196478	0.161392
chr6	75813001	75823000	23	0.226135	0.189386
chr6	75814001	75824000	22	0.202134	0.170417
chr6	75815001	75825000	24	0.222402	0.187945
chr6	75816001	75826000	22	0.256032	0.23081
chr6	75817001	75827000	21	0.256171	0.228871
chr6	75818001	75828000	18	0.258691	0.222545
chr6	75819001	75829000	15	0.255238	0.202586
chr6	75820001	75830000	13	0.272491	0.220286
chr6	75821001	75831000	15	0.226608	0.16727
chr6	75822001	75832000	16	0.229607	0.159028
chr6	75823001	75833000	18	0.211671	0.143839
chr6	75824001	75834000	18	0.210725	0.145519
chr6	75825001	75835000	16	0.232365	0.157744
chr6	75826001	75836000	14	0.20059	0.123164
chr6	75827001	75837000	13	0.203207	0.119305
chr6	75828001	75838000	13	0.203207	0.119305
chr6	75829001	75839000	12	0.211401	0.130652
chr6	75830001	75840000	12	0.211401	0.130652
chr6	75831001	75841000	6	0.328784	0.213355
chr6	75832001	75842000	4	0.271526	0.173039
chr6	75833001	75843000	2	0.443006	0.323755
chr6	75834001	75844000	1	0.662878	0.662878
chr6	75836001	75846000	2	-0.0170408	-0.0170992
chr6	75837001	75847000	2	-0.0170408	-0.0170992
chr6	75838001	75848000	3	0.335607	0.20956
chr6	75839001	75849000	12	0.196957	0.141234
chr6	75840001	75850000	12	0.196957	0.141234
chr6	75841001	75851000	13	0.252383	0.179073
chr6	75842001	75852000	15	0.277216	0.198133
chr6	75843001	75853000	15	0.277216	0.198133
chr6	75844001	75854000	17	0.276034	0.206359
chr6	75845001	75855000	20	0.295314	0.232312
chr6	75846001	75856000	24	0.338834	0.28217
chr6	75847001	75857000	27	0.337748	0.282144
chr6	75848001	75858000	42	0.301289	0.260863
chr6	75849001	75859000	36	0.333303	0.27289
chr6	75850001	75860000	50	0.308745	0.228183
chr6	75851001	75861000	55	0.285531	0.208283
chr6	75852001	75862000	56	0.284207	0.20396
chr6	75853001	75863000	56	0.284207	0.20396
chr6	75854001	75864000	54	0.285052	0.201586
chr6	75855001	75865000	51	0.275759	0.191128
chr6	75856001	75866000	46	0.247992	0.168736
chr6	75857001	75867000	49	0.257516	0.170606
chr6	75858001	75868000	34	0.244552	0.126851
chr6	75859001	75869000	32	0.242204	0.137059
chr6	75860001	75870000	21	0.240176	0.142406
chr6	75861001	75871000	15	0.253043	0.154064
chr6	75862001	75872000	12	0.219849	0.141727
chr6	75863001	75873000	12	0.219849	0.141727
chr6	75864001	75874000	13	0.201434	0.133391
chr6	75865001	75875000	14	0.216184	0.148497
chr6	75866001	75876000	15	0.192677	0.136725
chr6	75867001	75877000	9	0.0790183	0.0674707
chr6	75868001	75878000	9	0.134276	0.110848
chr6	75869001	75879000	9	0.173166	0.155282
chr6	75870001	75880000	6	0.194308	0.201298
chr6	75871001	75881000	7	0.218973	0.221809
chr6	75872001	75882000	12	0.180715	0.161442
chr6	75873001	75883000	12	0.180715	0.161442
chr6	75874001	75884000	13	0.189912	0.17734
chr6	75875001	75885000	17	0.176471	0.15501
chr6	75876001	75886000	17	0.171924	0.151038
chr6	75877001	75887000	19	0.196699	0.171442
chr6	75878001	75888000	18	0.185267	0.161807
chr6	75879001	75889000	17	0.176278	0.147395
chr6	75880001	75890000	18	0.185267	0.161807
chr6	75881001	75891000	17	0.171924	0.151038
chr6	75882001	75892000	12	0.194216	0.181918
chr6	75883001	75893000	12	0.194216	0.181918
chr6	75884001	75894000	12	0.209994	0.196823
chr6	75885001	75895000	7	0.225146	0.241035
chr6	75886001	75896000	6	0.276209	0.285219
chr6	75887001	75897000	9	0.227912	0.231171
chr6	75888001	75898000	11	0.193982	0.188121
chr6	75889001	75899000	13	0.219429	0.221765
chr6	75890001	75900000	17	0.182665	0.168342
chr6	75891001	75901000	18	0.193297	0.18159
chr6	75892001	75902000	19	0.190347	0.178896
chr6	75893001	75903000	19	0.190347	0.178896
chr6	75894001	75904000	18	0.166263	0.156729
chr6	75895001	75905000	19	0.160421	0.148313
chr6	75896001	75906000	21	0.156288	0.138456
chr6	75897001	75907000	16	0.121865	0.115537
chr6	75898001	75908000	16	0.145767	0.1359
chr6	75899001	75909000	17	0.106786	0.0989311
chr6	75900001	75910000	12	0.11239	0.108014
chr6	75901001	75911000	13	0.177736	0.128643
chr6	75902001	75912000	16	0.257957	0.159992
chr6	75903001	75913000	18	0.311784	0.181403
chr6	75904001	75914000	20	0.372016	0.228427
chr6	75905001	75915000	20	0.378658	0.229412
chr6	75906001	75916000	22	0.398398	0.229583
chr6	75907001	75917000	27	0.426442	0.259913
chr6	75908001	75918000	29	0.453436	0.300909
chr6	75909001	75919000	30	0.498527	0.345188
chr6	75910001	75920000	35	0.500162	0.368555
chr6	75911001	75921000	38	0.492812	0.366213
chr6	75912001	75922000	41	0.501281	0.372892
chr6	75913001	75923000	51	0.472466	0.344774
chr6	75914001	75924000	55	0.459315	0.329634
chr6	75915001	75925000	65	0.468146	0.348649
chr6	75916001	75926000	64	0.481811	0.379868
chr6	75917001	75927000	67	0.463456	0.363022
chr6	75918001	75928000	72	0.468552	0.36513
chr6	75919001	75929000	73	0.461488	0.355458
chr6	75920001	75930000	70	0.454799	0.34055
chr6	75921001	75931000	67	0.465521	0.348179
chr6	75922001	75932000	69	0.456214	0.344035
chr6	75923001	75933000	60	0.469532	0.367397
chr6	75924001	75934000	56	0.462327	0.373468
chr6	75925001	75935000	46	0.451776	0.356128
chr6	75926001	75936000	45	0.456795	0.357326
chr6	75927001	75937000	41	0.493666	0.39224
chr6	75928001	75938000	34	0.526385	0.408908
chr6	75929001	75939000	33	0.562964	0.447773
chr6	75930001	75940000	35	0.609408	0.498371
chr6	75931001	75941000	33	0.607539	0.489508
chr6	75932001	75942000	27	0.656575	0.546945
chr6	75933001	75943000	26	0.688154	0.587422
chr6	75934001	75944000	23	0.734533	0.63263
chr6	75935001	75945000	26	0.736223	0.619892
chr6	75936001	75946000	30	0.7435	0.64204
chr6	75937001	75947000	28	0.762343	0.667117
chr6	75938001	75948000	29	0.739057	0.623321
chr6	75939001	75949000	26	0.753826	0.634571
chr6	75940001	75950000	23	0.751761	0.621917
chr6	75941001	75951000	31	0.694933	0.557151
chr6	75942001	75952000	37	0.639188	0.483547
chr6	75943001	75953000	45	0.548978	0.393249
chr6	75944001	75954000	49	0.54154	0.391487
chr6	75945001	75955000	49	0.522538	0.3787
chr6	75946001	75956000	47	0.49062	0.353864
chr6	75947001	75957000	47	0.475977	0.342942
chr6	75948001	75958000	54	0.471574	0.347227
chr6	75949001	75959000	58	0.477664	0.360648
chr6	75950001	75960000	60	0.468493	0.352164
chr6	75951001	75961000	54	0.472658	0.359694
chr6	75952001	75962000	49	0.488328	0.39211
chr6	75953001	75963000	43	0.515184	0.418124
chr6	75954001	75964000	46	0.513981	0.406142
chr6	75955001	75965000	46	0.520055	0.418928
chr6	75956001	75966000	41	0.501616	0.393111
chr6	75957001	75967000	40	0.496389	0.386322
chr6	75958001	75968000	30	0.497579	0.387091
chr6	75959001	75969000	29	0.468615	0.340612
chr6	75960001	75970000	27	0.464312	0.342681
chr6	75961001	75971000	34	0.435274	0.298115
chr6	75962001	75972000	33	0.414363	0.260577
chr6	75963001	75973000	31	0.442314	0.293602
chr6	75964001	75974000	24	0.433889	0.287991
chr6	75965001	75975000	20	0.418776	0.268349
chr6	75966001	75976000	20	0.418776	0.268349
chr6	75967001	75977000	19	0.430745	0.270893
chr6	75968001	75978000	19	0.430745	0.270893
chr6	75969001	75979000	15	0.406408	0.253933
chr6	75970001	75980000	20	0.436589	0.275426
chr6	75971001	75981000	15	0.451093	0.312682
chr6	75972001	75982000	16	0.496194	0.356088
chr6	75973001	75983000	18	0.509939	0.385383
chr6	75974001	75984000	21	0.493036	0.384117
chr6	75975001	75985000	24	0.460701	0.342678
chr6	75976001	75986000	25	0.449098	0.332887
chr6	75977001	75987000	29	0.426286	0.314062
chr6	75978001	75988000	31	0.416369	0.297299
chr6	75979001	75989000	33	0.414573	0.296916
chr6	75980001	75990000	33	0.371554	0.235709
chr6	75981001	75991000	32	0.347492	0.215214
chr6	75982001	75992000	31	0.306084	0.201138
chr6	75983001	75993000	31	0.283999	0.18733
chr6	75984001	75994000	30	0.249561	0.159243
chr6	75985001	75995000	32	0.281593	0.189468
chr6	75986001	75996000	40	0.299633	0.208133
chr6	75987001	75997000	37	0.29975	0.203359
chr6	75988001	75998000	37	0.298952	0.205266
chr6	75989001	75999000	37	0.281401	0.19483
chr6	75990001	76000000	32	0.305206	0.235282
chr6	75991001	76001000	31	0.290671	0.226793
chr6	75992001	76002000	29	0.30734	0.242498
chr6	75993001	76003000	30	0.287519	0.229975
chr6	75994001	76004000	32	0.318671	0.261736
chr6	75995001	76005000	31	0.328264	0.269049
chr6	75996001	76006000	27	0.326799	0.274517
chr6	75997001	76007000	26	0.334839	0.285666
chr6	75998001	76008000	24	0.345237	0.302013
chr6	75999001	76009000	23	0.361249	0.30852
chr6	76000001	76010000	23	0.336305	0.285462
chr6	76001001	76011000	25	0.4171	0.368627
chr6	76002001	76012000	26	0.393618	0.345947
chr6	76003001	76013000	23	0.36497	0.319811
chr6	76004001	76014000	20	0.356004	0.312653
chr6	76005001	76015000	16	0.344506	0.30279
chr6	76006001	76016000	11	0.348789	0.31027
chr6	76007001	76017000	13	0.323861	0.292006
chr6	76008001	76018000	15	0.287928	0.261357
chr6	76009001	76019000	17	0.28246	0.270436
chr6	76010001	76020000	21	0.303544	0.296637
chr6	76011001	76021000	24	0.254728	0.250194
chr6	76012001	76022000	24	0.260607	0.253139
chr6	76013001	76023000	28	0.284839	0.277016
chr6	76014001	76024000	31	0.286223	0.281595
chr6	76015001	76025000	34	0.290663	0.28658
chr6	76016001	76026000	39	0.296938	0.29236
chr6	76017001	76027000	42	0.278628	0.275305
chr6	76018001	76028000	48	0.304019	0.300715
chr6	76019001	76029000	49	0.311535	0.306369
chr6	76020001	76030000	46	0.319524	0.306612
chr6	76021001	76031000	41	0.320113	0.30691
chr6	76022001	76032000	43	0.338421	0.324779
chr6	76023001	76033000	45	0.326951	0.314704
chr6	76024001	76034000	58	0.304569	0.281301
chr6	76025001	76035000	63	0.267355	0.24651
chr6	76026001	76036000	60	0.275896	0.254465
chr6	76027001	76037000	61	0.273729	0.252887
chr6	76028001	76038000	57	0.254649	0.233457
chr6	76029001	76039000	55	0.256085	0.235401
chr6	76030001	76040000	58	0.257761	0.240131
chr6	76031001	76041000	62	0.246127	0.229938
chr6	76032001	76042000	67	0.222984	0.208516
chr6	76033001	76043000	68	0.236728	0.219153
chr6	76034001	76044000	54	0.218072	0.211543
chr6	76035001	76045000	49	0.245139	0.228949
chr6	76036001	76046000	49	0.217525	0.200944
chr6	76037001	76047000	46	0.227929	0.200218
chr6	76038001	76048000	44	0.221533	0.189565
chr6	76039001	76049000	43	0.203254	0.173278
chr6	76040001	76050000	42	0.171441	0.145541
chr6	76041001	76051000	39	0.156963	0.128596
chr6	76042001	76052000	31	0.149363	0.110589
chr6	76043001	76053000	26	0.0414313	0.032383
chr6	76044001	76054000	29	0.0410049	0.031349
chr6	76045001	76055000	27	0.0441112	0.0333894
chr6	76046001	76056000	28	0.0436453	0.0319784
chr6	76047001	76057000	27	0.0469755	0.0347671
chr6	76048001	76058000	26	0.0498732	0.0345304
chr6	76049001	76059000	28	0.062114	0.0423451
chr6	76050001	76060000	25	0.0528529	0.0379244
chr6	76051001	76061000	22	0.0579041	0.0398189
chr6	76052001	76062000	24	0.0586189	0.0384075
chr6	76053001	76063000	20	0.0573345	0.038749
chr6	76054001	76064000	14	0.0693023	0.0419129
chr6	76055001	76065000	14	0.0697273	0.0398846
chr6	76056001	76066000	11	0.0847703	0.0491551
chr6	76057001	76067000	9	0.102197	0.0479395
chr6	76058001	76068000	8	0.109594	0.0580959
chr6	76059001	76069000	6	0.111258	0.0744963
chr6	76060001	76070000	5	0.116211	0.0712151
chr6	76061001	76071000	5	0.116211	0.0712151
chr6	76062001	76072000	2	0.245908	0.153254
chr6	76063001	76073000	5	0.0875773	0.0640664
chr6	76064001	76074000	6	0.171715	0.101279
chr6	76065001	76075000	5	0.180099	0.123909
chr6	76066001	76076000	5	0.180099	0.123909
chr6	76067001	76077000	9	0.155515	0.0994899
chr6	76068001	76078000	12	0.156141	0.11433
chr6	76069001	76079000	14	0.117412	0.0824779
chr6	76070001	76080000	15	0.115499	0.081577
chr6	76071001	76081000	15	0.115499	0.081577
chr6	76072001	76082000	16	0.113731	0.0807888
chr6	76073001	76083000	16	0.22204	0.131831
chr6	76074001	76084000	19	0.182719	0.122563
chr6	76075001	76085000	24	0.194703	0.141517
chr6	76076001	76086000	28	0.200693	0.15225
chr6	76077001	76087000	32	0.159884	0.126918
chr6	76078001	76088000	29	0.159916	0.123615
chr6	76079001	76089000	26	0.164477	0.133989
chr6	76080001	76090000	26	0.164742	0.130343
chr6	76081001	76091000	29	0.150919	0.116293
chr6	76082001	76092000	28	0.15151	0.117983
chr6	76083001	76093000	27	0.118775	0.0898293
chr6	76084001	76094000	27	0.118158	0.0851859
chr6	76085001	76095000	23	0.0824559	0.0521699
chr6	76086001	76096000	20	0.0354315	0.0157232
chr6	76087001	76097000	15	0.0361231	0.0124725
chr6	76088001	76098000	17	0.0559162	0.0268008
chr6	76089001	76099000	21	0.0441552	0.0196504
chr6	76090001	76100000	23	0.0374109	0.0164955
chr6	76091001	76101000	21	0.0413426	0.0184656
chr6	76092001	76102000	23	0.0351066	0.0140422
chr6	76093001	76103000	28	0.0234484	0.00623594
chr6	76094001	76104000	24	-0.000951591	-0.00861486
chr6	76095001	76105000	28	-0.00425086	-0.011217
chr6	76096001	76106000	36	0.0505643	0.0221864
chr6	76097001	76107000	37	0.122617	0.0544679
chr6	76098001	76108000	37	0.118394	0.0511372
chr6	76099001	76109000	38	0.119968	0.0542986
chr6	76100001	76110000	36	0.127066	0.059664
chr6	76101001	76111000	40	0.123821	0.0600982
chr6	76102001	76112000	43	0.122124	0.0625276
chr6	76103001	76113000	41	0.142322	0.0791027
chr6	76104001	76114000	43	0.142587	0.0835045
chr6	76105001	76115000	38	0.162092	0.0981688
chr6	76106001	76116000	30	0.149045	0.0928738
chr6	76107001	76117000	28	0.0705285	0.0587395
chr6	76108001	76118000	27	0.0694752	0.0592752
chr6	76109001	76119000	23	0.0729123	0.0651344
chr6	76110001	76120000	23	0.0764073	0.0699738
chr6	76111001	76121000	20	0.0839947	0.0825921
chr6	76112001	76122000	15	0.0936023	0.0954595
chr6	76113001	76123000	14	0.0782921	0.0828733
chr6	76114001	76124000	18	0.0530646	0.0367448
chr6	76115001	76125000	20	0.0443025	0.0306924
chr6	76116001	76126000	30	0.0294839	0.0264053
chr6	76117001	76127000	31	0.0265517	0.0216823
chr6	76118001	76128000	33	0.0203011	0.018298
chr6	76119001	76129000	32	0.0200109	0.0180582
chr6	76120001	76130000	32	0.0145657	0.0128495
chr6	76121001	76131000	32	0.00561458	0.00745965
chr6	76122001	76132000	33	0.00480724	0.00641203
chr6	76123001	76133000	32	-8.57969e-05	0.00122919
chr6	76124001	76134000	26	0.00365718	0.00733348
chr6	76125001	76135000	25	0.0127738	0.0148466
chr6	76126001	76136000	14	0.0032831	0.00307876
chr6	76127001	76137000	12	0.00478858	0.00850522
chr6	76128001	76138000	10	0.00489041	0.00527159
chr6	76129001	76139000	12	0.017698	0.0192575
chr6	76130001	76140000	12	0.0254372	0.0246
chr6	76131001	76141000	12	0.00971308	0.00986595
chr6	76132001	76142000	12	0.0106709	0.0107382
chr6	76133001	76143000	9	0.0221487	0.0238082
chr6	76134001	76144000	11	0.00912935	0.0135921
chr6	76135001	76145000	10	-0.00635788	0.00165757
chr6	76136001	76146000	10	-0.00635788	0.00165757
chr6	76137001	76147000	9	-0.000679515	0.00618664
chr6	76138001	76148000	8	0.000530963	0.00904056
chr6	76139001	76149000	9	-0.0104562	0.00232156
chr6	76140001	76150000	8	-0.0140528	-0.00166507
chr6	76141001	76151000	6	-0.00732845	0.00758955
chr6	76142001	76152000	5	-0.00633303	0.0124364
chr6	76143001	76153000	6	0.0101783	0.0331605
chr6	76144001	76154000	4	0.0409914	0.0659312
chr6	76145001	76155000	4	0.0409914	0.0659312
chr6	76146001	76156000	4	0.0409914	0.0659312
chr6	76147001	76157000	4	0.0409914	0.0659312
chr6	76148001	76158000	4	0.0409914	0.0659312
chr6	76149001	76159000	2	0.136781	0.136781
chr6	76150001	76160000	2	0.136781	0.136781
chr6	76151001	76161000	3	0.0921961	0.0856393
chr6	76152001	76162000	4	0.10387	0.0984248
chr6	76153001	76163000	5	0.110699	0.106096
chr6	76154001	76164000	5	0.110699	0.106096
chr6	76155001	76165000	5	0.110699	0.106096
chr6	76156001	76166000	5	0.110699	0.106096
chr6	76157001	76167000	5	0.110699	0.106096
chr6	76158001	76168000	5	0.110699	0.106096
chr6	76159001	76169000	5	0.0952871	0.0682451
chr6	76160001	76170000	6	0.0505604	0.0503536
chr6	76161001	76171000	8	0.0353946	0.0407558
chr6	76162001	76172000	10	0.241511	0.131063
chr6	76163001	76173000	13	0.252761	0.112244
chr6	76164001	76174000	18	0.224469	0.107816
chr6	76165001	76175000	23	0.16542	0.0807665
chr6	76166001	76176000	23	0.16542	0.0807665
chr6	76167001	76177000	28	0.149392	0.0717552
chr6	76168001	76178000	34	0.180505	0.100868
chr6	76169001	76179000	35	0.180045	0.106457
chr6	76170001	76180000	35	0.190726	0.113982
chr6	76171001	76181000	34	0.211156	0.132774
chr6	76172001	76182000	31	0.159821	0.10945
chr6	76173001	76183000	29	0.160085	0.127185
chr6	76174001	76184000	25	0.177773	0.149227
chr6	76175001	76185000	22	0.226084	0.194022
chr6	76176001	76186000	23	0.236707	0.201314
chr6	76177001	76187000	18	0.270065	0.248816
chr6	76178001	76188000	13	0.239189	0.241854
chr6	76179001	76189000	13	0.34293	0.332735
chr6	76180001	76190000	15	0.390645	0.367961
chr6	76181001	76191000	14	0.443351	0.412302
chr6	76182001	76192000	14	0.443351	0.412302
chr6	76183001	76193000	12	0.497958	0.474594
chr6	76184001	76194000	13	0.533732	0.507444
chr6	76185001	76195000	11	0.58168	0.558367
chr6	76186001	76196000	10	0.609732	0.57803
chr6	76187001	76197000	13	0.643882	0.614679
chr6	76188001	76198000	13	0.678993	0.657343
chr6	76189001	76199000	12	0.681653	0.658754
chr6	76190001	76200000	12	0.7474	0.73684
chr6	76191001	76201000	14	0.686386	0.566903
chr6	76192001	76202000	16	0.657944	0.545744
chr6	76193001	76203000	16	0.662145	0.549008
chr6	76194001	76204000	15	0.614144	0.489413
chr6	76195001	76205000	17	0.590624	0.48729
chr6	76196001	76206000	18	0.567739	0.457916
chr6	76197001	76207000	16	0.521748	0.406458
chr6	76198001	76208000	17	0.527852	0.42022
chr6	76199001	76209000	21	0.525029	0.429147
chr6	76200001	76210000	19	0.447206	0.349978
chr6	76201001	76211000	19	0.474188	0.431092
chr6	76202001	76212000	19	0.444776	0.394521
chr6	76203001	76213000	18	0.426153	0.377958
chr6	76204001	76214000	21	0.429734	0.390798
chr6	76205001	76215000	22	0.418054	0.336479
chr6	76206001	76216000	23	0.421688	0.348613
chr6	76207001	76217000	25	0.384716	0.297492
chr6	76208001	76218000	23	0.361515	0.267673
chr6	76209001	76219000	18	0.277555	0.194615
chr6	76210001	76220000	19	0.299427	0.218455
chr6	76211001	76221000	17	0.23838	0.181603
chr6	76212001	76222000	17	0.285768	0.221543
chr6	76213001	76223000	18	0.30866	0.236752
chr6	76214001	76224000	16	0.305213	0.208138
chr6	76215001	76225000	13	0.312138	0.245516
chr6	76216001	76226000	12	0.320299	0.247914
chr6	76217001	76227000	9	0.381817	0.342711
chr6	76218001	76228000	10	0.38598	0.350643
chr6	76219001	76229000	14	0.35774	0.317977
chr6	76220001	76230000	19	0.317721	0.213492
chr6	76221001	76231000	19	0.305991	0.193807
chr6	76222001	76232000	27	0.295161	0.194974
chr6	76223001	76233000	27	0.271969	0.176839
chr6	76224001	76234000	43	0.244508	0.16377
chr6	76225001	76235000	56	0.214663	0.149222
chr6	76226001	76236000	64	0.211725	0.147308
chr6	76227001	76237000	66	0.21702	0.153674
chr6	76228001	76238000	69	0.224008	0.15888
chr6	76229001	76239000	66	0.215852	0.151289
chr6	76230001	76240000	64	0.228911	0.172691
chr6	76231001	76241000	64	0.230196	0.173631
chr6	76232001	76242000	54	0.216724	0.162056
chr6	76233001	76243000	58	0.225747	0.165392
chr6	76234001	76244000	42	0.228646	0.171959
chr6	76235001	76245000	32	0.287544	0.213338
chr6	76236001	76246000	26	0.322425	0.237969
chr6	76237001	76247000	26	0.315915	0.222473
chr6	76238001	76248000	23	0.290078	0.198807
chr6	76239001	76249000	27	0.289225	0.196341
chr6	76240001	76250000	24	0.256977	0.163514
chr6	76241001	76251000	26	0.230266	0.145436
chr6	76242001	76252000	29	0.217309	0.137387
chr6	76243001	76253000	25	0.210397	0.139237
chr6	76244001	76254000	25	0.203492	0.134588
chr6	76245001	76255000	23	0.17307	0.104932
chr6	76246001	76256000	26	0.125615	0.0710289
chr6	76247001	76257000	28	0.142624	0.0834371
chr6	76248001	76258000	27	0.147171	0.0853955
chr6	76249001	76259000	27	0.117989	0.069422
chr6	76250001	76260000	28	0.113466	0.0669562
chr6	76251001	76261000	29	0.111019	0.0636361
chr6	76252001	76262000	30	0.0935654	0.0499516
chr6	76253001	76263000	32	0.067445	0.032746
chr6	76254001	76264000	33	0.0761573	0.0333578
chr6	76255001	76265000	41	0.067844	0.0238877
chr6	76256001	76266000	40	0.0712557	0.0271297
chr6	76257001	76267000	39	0.0312932	0.0043065
chr6	76258001	76268000	41	0.028778	0.00278634
chr6	76259001	76269000	40	0.0155717	-0.00676673
chr6	76260001	76270000	38	0.0176557	-0.00628014
chr6	76261001	76271000	40	0.0465581	0.00558696
chr6	76262001	76272000	41	0.0443103	0.00478401
chr6	76263001	76273000	40	0.0751753	0.0205449
chr6	76264001	76274000	40	0.0938437	0.0334537
chr6	76265001	76275000	31	0.11076	0.0481279
chr6	76266001	76276000	27	0.107047	0.042018
chr6	76267001	76277000	24	0.120371	0.0520994
chr6	76268001	76278000	24	0.150676	0.0815926
chr6	76269001	76279000	21	0.162458	0.0970812
chr6	76270001	76280000	20	0.170614	0.103555
chr6	76271001	76281000	14	0.185939	0.124131
chr6	76272001	76282000	10	0.26398	0.187986
chr6	76273001	76283000	8	0.234253	0.170094
chr6	76274001	76284000	7	0.219211	0.134962
chr6	76275001	76285000	8	0.202145	0.114426
chr6	76276001	76286000	7	0.219211	0.134962
chr6	76277001	76287000	7	0.219211	0.134962
chr6	76278001	76288000	7	0.203137	0.0971696
chr6	76279001	76289000	6	0.237513	0.119943
chr6	76280001	76290000	6	0.237513	0.119943
chr6	76281001	76291000	6	0.237513	0.119943
chr6	76282001	76292000	5	0.260712	0.149797
chr6	76283001	76293000	5	0.260712	0.149797
chr6	76284001	76294000	4	0.154411	0.0784538
chr6	76285001	76295000	3	0.179815	0.11438
chr6	76286001	76296000	9	0.088264	0.06318
chr6	76287001	76297000	10	0.0766788	0.0531617
chr6	76288001	76298000	10	0.0579147	0.0406328
chr6	76289001	76299000	11	0.0594915	0.0433946
chr6	76290001	76300000	12	0.0739543	0.0740727
chr6	76291001	76301000	12	0.0739543	0.0740727
chr6	76292001	76302000	12	0.0739543	0.0740727
chr6	76293001	76303000	14	0.111744	0.0913021
chr6	76294001	76304000	13	0.126807	0.101897
chr6	76295001	76305000	15	0.203124	0.140232
chr6	76296001	76306000	11	0.292458	0.166981
chr6	76297001	76307000	12	0.29067	0.151871
chr6	76298001	76308000	10	0.304318	0.155817
chr6	76299001	76309000	10	0.36952	0.190583
chr6	76300001	76310000	10	0.324318	0.145483
chr6	76301001	76311000	12	0.310052	0.152837
chr6	76302001	76312000	13	0.293058	0.137552
chr6	76303001	76313000	13	0.234182	0.10154
chr6	76304001	76314000	15	0.193895	0.0822148
chr6	76305001	76315000	13	0.102478	0.0349547
chr6	76306001	76316000	12	0.153884	0.0761911
chr6	76307001	76317000	10	0.171368	0.0965639
chr6	76308001	76318000	12	0.160567	0.0770367
chr6	76309001	76319000	11	0.116565	0.045978
chr6	76310001	76320000	12	0.153082	0.0698675
chr6	76311001	76321000	10	0.121689	0.0459201
chr6	76312001	76322000	11	0.126301	0.0606277
chr6	76313001	76323000	9	0.161924	0.0828557
chr6	76314001	76324000	7	0.221692	0.118929
chr6	76315001	76325000	9	0.273349	0.170314
chr6	76316001	76326000	13	0.288215	0.177353
chr6	76317001	76327000	13	0.288215	0.177353
chr6	76318001	76328000	16	0.291607	0.212747
chr6	76319001	76329000	23	0.235059	0.155669
chr6	76320001	76330000	22	0.224464	0.147624
chr6	76321001	76331000	26	0.237729	0.148574
chr6	76322001	76332000	27	0.228654	0.13373
chr6	76323001	76333000	29	0.232101	0.137584
chr6	76324001	76334000	31	0.241651	0.142363
chr6	76325001	76335000	30	0.221498	0.122787
chr6	76326001	76336000	25	0.184155	0.0996867
chr6	76327001	76337000	27	0.166819	0.0921211
chr6	76328001	76338000	25	0.138011	0.0791312
chr6	76329001	76339000	23	0.174195	0.103427
chr6	76330001	76340000	25	0.159279	0.100881
chr6	76331001	76341000	23	0.129617	0.0865619
chr6	76332001	76342000	21	0.157156	0.127741
chr6	76333001	76343000	23	0.124328	0.104238
chr6	76334001	76344000	25	0.160202	0.145915
chr6	76335001	76345000	32	0.18564	0.176655
chr6	76336001	76346000	36	0.194208	0.181191
chr6	76337001	76347000	34	0.204594	0.191993
chr6	76338001	76348000	31	0.210551	0.19289
chr6	76339001	76349000	26	0.216445	0.207793
chr6	76340001	76350000	23	0.24423	0.230386
chr6	76341001	76351000	21	0.267065	0.248324
chr6	76342001	76352000	21	0.238107	0.218054
chr6	76343001	76353000	21	0.263239	0.24278
chr6	76344001	76354000	27	0.308185	0.261411
chr6	76345001	76355000	21	0.331174	0.287728
chr6	76346001	76356000	24	0.361011	0.326843
chr6	76347001	76357000	25	0.369914	0.334451
chr6	76348001	76358000	37	0.405351	0.366431
chr6	76349001	76359000	41	0.381454	0.341803
chr6	76350001	76360000	45	0.369794	0.325636
chr6	76351001	76361000	52	0.347746	0.28597
chr6	76352001	76362000	56	0.340073	0.270673
chr6	76353001	76363000	56	0.348205	0.274587
chr6	76354001	76364000	48	0.316165	0.245204
chr6	76355001	76365000	48	0.308469	0.235345
chr6	76356001	76366000	43	0.284996	0.199893
chr6	76357001	76367000	45	0.269306	0.185235
chr6	76358001	76368000	41	0.146761	0.0763431
chr6	76359001	76369000	39	0.138618	0.0678135
chr6	76360001	76370000	39	0.125873	0.0531063
chr6	76361001	76371000	38	0.128838	0.0587755
chr6	76362001	76372000	42	0.122619	0.0511863
chr6	76363001	76373000	42	0.0892601	0.0294829
chr6	76364001	76374000	45	0.083326	0.0265962
chr6	76365001	76375000	43	0.0705254	0.0165133
chr6	76366001	76376000	41	0.0739653	0.0180344
chr6	76367001	76377000	38	0.0601469	0.0126894
chr6	76368001	76378000	30	0.0467986	0.0163681
chr6	76369001	76379000	28	0.0506569	0.0185851
chr6	76370001	76380000	28	0.0715127	0.0219837
chr6	76371001	76381000	28	0.0740514	0.0182203
chr6	76372001	76382000	32	0.051045	0.0190702
chr6	76373001	76383000	30	0.0549753	0.0238621
chr6	76374001	76384000	34	0.0524861	0.0229282
chr6	76375001	76385000	38	0.0844081	0.0403886
chr6	76376001	76386000	42	0.101962	0.0512102
chr6	76377001	76387000	44	0.09665	0.0472304
chr6	76378001	76388000	53	0.172795	0.093629
chr6	76379001	76389000	58	0.218661	0.134764
chr6	76380001	76390000	57	0.225998	0.144575
chr6	76381001	76391000	56	0.248269	0.160967
chr6	76382001	76392000	50	0.292777	0.195322
chr6	76383001	76393000	58	0.306745	0.218135
chr6	76384001	76394000	53	0.349458	0.272225
chr6	76385001	76395000	53	0.347052	0.267869
chr6	76386001	76396000	51	0.347891	0.265092
chr6	76387001	76397000	53	0.334694	0.254613
chr6	76388001	76398000	49	0.307173	0.223523
chr6	76389001	76399000	48	0.263048	0.176379
chr6	76390001	76400000	50	0.24008	0.155969
chr6	76391001	76401000	46	0.224471	0.146102
chr6	76392001	76402000	42	0.217263	0.151693
chr6	76393001	76403000	37	0.150022	0.0986076
chr6	76394001	76404000	39	0.0783793	0.0558826
chr6	76395001	76405000	37	0.062335	0.0473434
chr6	76396001	76406000	43	0.0640055	0.051403
chr6	76397001	76407000	46	0.0689382	0.0564815
chr6	76398001	76408000	43	0.0668155	0.0535334
chr6	76399001	76409000	40	0.0641198	0.0495676
chr6	76400001	76410000	40	0.0684643	0.0548487
chr6	76401001	76411000	40	0.0810035	0.0687101
chr6	76402001	76412000	42	0.0521892	0.053388
chr6	76403001	76413000	42	0.0595779	0.0601497
chr6	76404001	76414000	42	0.0598427	0.0601339
chr6	76405001	76415000	48	0.075936	0.0678883
chr6	76406001	76416000	52	0.072433	0.0648183
chr6	76407001	76417000	65	0.0818174	0.0755293
chr6	76408001	76418000	69	0.0868341	0.0807405
chr6	76409001	76419000	68	0.0874684	0.0812176
chr6	76410001	76420000	63	0.0923601	0.0856124
chr6	76411001	76421000	62	0.0858871	0.0785444
chr6	76412001	76422000	58	0.0911042	0.0835388
chr6	76413001	76423000	60	0.0866865	0.0787265
chr6	76414001	76424000	59	0.0863617	0.0769746
chr6	76415001	76425000	53	0.0714571	0.0691907
chr6	76416001	76426000	47	0.0704724	0.0681178
chr6	76417001	76427000	29	0.0484317	0.0475226
chr6	76418001	76428000	30	0.0390808	0.0337573
chr6	76419001	76429000	33	0.0356904	0.0309331
chr6	76420001	76430000	36	0.0362865	0.0318519
chr6	76421001	76431000	40	0.0347987	0.0295103
chr6	76422001	76432000	40	0.0336702	0.0265855
chr6	76423001	76433000	33	0.0288479	0.0215554
chr6	76424001	76434000	34	0.118657	0.103984
chr6	76425001	76435000	34	0.129077	0.111756
chr6	76426001	76436000	32	0.175866	0.146998
chr6	76427001	76437000	39	0.229585	0.184206
chr6	76428001	76438000	38	0.274937	0.199942
chr6	76429001	76439000	37	0.294885	0.210864
chr6	76430001	76440000	38	0.325727	0.22491
chr6	76431001	76441000	38	0.357745	0.253195
chr6	76432001	76442000	39	0.367235	0.258359
chr6	76433001	76443000	43	0.378375	0.261308
chr6	76434001	76444000	41	0.338705	0.221195
chr6	76435001	76445000	54	0.320336	0.208404
chr6	76436001	76446000	54	0.310136	0.202271
chr6	76437001	76447000	55	0.330799	0.227197
chr6	76438001	76448000	61	0.335177	0.235745
chr6	76439001	76449000	68	0.355024	0.243759
chr6	76440001	76450000	75	0.334094	0.225195
chr6	76441001	76451000	77	0.331887	0.221991
chr6	76442001	76452000	79	0.323392	0.214496
chr6	76443001	76453000	80	0.328424	0.217085
chr6	76444001	76454000	86	0.305465	0.207791
chr6	76445001	76455000	78	0.313462	0.210381
chr6	76446001	76456000	77	0.306894	0.208435
chr6	76447001	76457000	71	0.286438	0.184348
chr6	76448001	76458000	59	0.276942	0.177084
chr6	76449001	76459000	55	0.255424	0.168922
chr6	76450001	76460000	45	0.269177	0.183868
chr6	76451001	76461000	43	0.268457	0.190307
chr6	76452001	76462000	43	0.283996	0.209426
chr6	76453001	76463000	45	0.260771	0.191235
chr6	76454001	76464000	38	0.297647	0.196884
chr6	76455001	76465000	36	0.291369	0.206688
chr6	76456001	76466000	34	0.30696	0.211133
chr6	76457001	76467000	30	0.289238	0.202688
chr6	76458001	76468000	30	0.289238	0.202688
chr6	76459001	76469000	25	0.268259	0.193218
chr6	76460001	76470000	24	0.2729	0.194276
chr6	76461001	76471000	20	0.26176	0.172062
chr6	76462001	76472000	16	0.24533	0.143043
chr6	76463001	76473000	12	0.213956	0.137207
chr6	76464001	76474000	15	0.185681	0.115917
chr6	76465001	76475000	17	0.141947	0.0715033
chr6	76466001	76476000	30	0.242328	0.16777
chr6	76467001	76477000	30	0.242328	0.16777
chr6	76468001	76478000	30	0.242328	0.16777
chr6	76469001	76479000	30	0.242328	0.16777
chr6	76470001	76480000	31	0.240064	0.161574
chr6	76471001	76481000	31	0.240064	0.161574
chr6	76472001	76482000	40	0.302817	0.210963
chr6	76473001	76483000	43	0.290696	0.198748
chr6	76474001	76484000	41	0.300565	0.211858
chr6	76475001	76485000	38	0.310699	0.232655
chr6	76476001	76486000	30	0.27063	0.168863
chr6	76477001	76487000	35	0.253337	0.162056
chr6	76478001	76488000	35	0.253337	0.162056
chr6	76479001	76489000	37	0.252704	0.166962
chr6	76480001	76490000	38	0.249127	0.167858
chr6	76481001	76491000	39	0.248253	0.16325
chr6	76482001	76492000	34	0.145692	0.0928081
chr6	76483001	76493000	28	0.13887	0.0895649
chr6	76484001	76494000	26	0.137343	0.0909479
chr6	76485001	76495000	24	0.130442	0.0855149
chr6	76486001	76496000	20	0.161713	0.11189
chr6	76487001	76497000	17	0.171535	0.10911
chr6	76488001	76498000	19	0.16676	0.106273
chr6	76489001	76499000	19	0.136296	0.0801412
chr6	76490001	76500000	17	0.135299	0.0791722
chr6	76491001	76501000	16	0.13671	0.0848626
chr6	76492001	76502000	14	0.131919	0.0911892
chr6	76493001	76503000	15	0.127555	0.0888371
chr6	76494001	76504000	14	0.115599	0.079088
chr6	76495001	76505000	13	0.101869	0.0730889
chr6	76496001	76506000	12	0.0823619	0.0632758
chr6	76497001	76507000	10	0.0606252	0.0536169
chr6	76498001	76508000	9	0.0433322	0.0475275
chr6	76499001	76509000	10	0.0531161	0.0513601
chr6	76500001	76510000	13	0.0451874	0.0401774
chr6	76501001	76511000	17	0.0376706	0.0346838
chr6	76502001	76512000	15	0.0323632	0.0301549
chr6	76503001	76513000	15	0.0342664	0.0314735
chr6	76504001	76514000	16	0.0328224	0.0234696
chr6	76505001	76515000	17	0.0902361	0.0536073
chr6	76506001	76516000	16	0.0943399	0.0549917
chr6	76507001	76517000	16	0.0943399	0.0549917
chr6	76508001	76518000	15	0.0970527	0.0549306
chr6	76509001	76519000	15	0.0921024	0.0476832
chr6	76510001	76520000	12	0.108228	0.0588787
chr6	76511001	76521000	10	0.107937	0.0601982
chr6	76512001	76522000	11	0.103364	0.0598081
chr6	76513001	76523000	11	0.0940284	0.0505688
chr6	76514001	76524000	9	0.0974123	0.0644449
chr6	76515001	76525000	7	-0.00240493	-0.00300454
chr6	76516001	76526000	9	0.00424554	0.00255574
chr6	76517001	76527000	9	0.00424554	0.00255574
chr6	76518001	76528000	10	0.000908475	-0.00029437
chr6	76519001	76529000	8	-0.00358319	-0.00189241
chr6	76520001	76530000	8	-0.00358319	-0.00189241
chr6	76521001	76531000	10	-0.000771994	-0.000195944
chr6	76522001	76532000	11	-0.0108081	-0.00997795
chr6	76523001	76533000	12	0.00175161	0.00233354
chr6	76524001	76534000	12	0.00175161	0.00233354
chr6	76525001	76535000	15	0.00547905	0.00401081
chr6	76526001	76536000	13	0.00155414	0.00124067
chr6	76527001	76537000	13	0.00155414	0.00124067
chr6	76528001	76538000	12	0.00419685	0.00350617
chr6	76529001	76539000	11	0.00740149	0.00618358
chr6	76530001	76540000	11	0.00740149	0.00618358
chr6	76531001	76541000	7	0.0198697	0.0131548
chr6	76532001	76542000	6	0.0874751	0.0516755
chr6	76533001	76543000	5	0.155655	0.0874157
chr6	76534001	76544000	8	0.0955232	0.0655817
chr6	76535001	76545000	8	0.0588511	0.0573539
chr6	76536001	76546000	9	0.0552032	0.0543654
chr6	76537001	76547000	13	0.0528889	0.0513949
chr6	76538001	76548000	16	0.0676022	0.0621891
chr6	76539001	76549000	18	0.0728905	0.076913
chr6	76540001	76550000	22	0.111289	0.106926
chr6	76541001	76551000	26	0.151044	0.140572
chr6	76542001	76552000	28	0.171714	0.158922
chr6	76543001	76553000	27	0.168953	0.155963
chr6	76544001	76554000	26	0.182087	0.17059
chr6	76545001	76555000	27	0.224514	0.213741
chr6	76546001	76556000	33	0.247564	0.237451
chr6	76547001	76557000	30	0.273293	0.266084
chr6	76548001	76558000	30	0.282395	0.275919
chr6	76549001	76559000	30	0.293275	0.287549
chr6	76550001	76560000	26	0.300293	0.294559
chr6	76551001	76561000	23	0.296764	0.290501
chr6	76552001	76562000	22	0.27239	0.260056
chr6	76553001	76563000	30	0.250128	0.229447
chr6	76554001	76564000	32	0.237666	0.213033
chr6	76555001	76565000	30	0.222677	0.197841
chr6	76556001	76566000	25	0.189852	0.16649
chr6	76557001	76567000	25	0.182684	0.161807
chr6	76558001	76568000	22	0.173139	0.155602
chr6	76559001	76569000	23	0.14078	0.129011
chr6	76560001	76570000	23	0.14078	0.129011
chr6	76561001	76571000	25	0.132247	0.13097
chr6	76562001	76572000	23	0.145467	0.142327
chr6	76563001	76573000	16	0.155069	0.160673
chr6	76564001	76574000	14	0.23984	0.221165
chr6	76565001	76575000	14	0.213757	0.199411
chr6	76566001	76576000	13	0.274872	0.250851
chr6	76567001	76577000	20	0.303924	0.249221
chr6	76568001	76578000	23	0.321585	0.257218
chr6	76569001	76579000	25	0.377107	0.310985
chr6	76570001	76580000	25	0.377107	0.310985
chr6	76571001	76581000	23	0.399888	0.326253
chr6	76572001	76582000	24	0.42323	0.345644
chr6	76573001	76583000	30	0.513721	0.426512
chr6	76574001	76584000	32	0.481467	0.389037
chr6	76575001	76585000	31	0.494569	0.402144
chr6	76576001	76586000	35	0.474646	0.376568
chr6	76577001	76587000	28	0.521694	0.429991
chr6	76578001	76588000	29	0.535705	0.446891
chr6	76579001	76589000	26	0.531456	0.423481
chr6	76580001	76590000	28	0.55537	0.449778
chr6	76581001	76591000	30	0.545024	0.421494
chr6	76582001	76592000	34	0.535053	0.397115
chr6	76583001	76593000	31	0.397242	0.282823
chr6	76584001	76594000	34	0.357693	0.262573
chr6	76585001	76595000	40	0.311026	0.231869
chr6	76586001	76596000	47	0.264471	0.203934
chr6	76587001	76597000	53	0.257845	0.214389
chr6	76588001	76598000	56	0.195967	0.174831
chr6	76589001	76599000	66	0.184215	0.172392
chr6	76590001	76600000	65	0.153485	0.152416
chr6	76591001	76601000	69	0.15289	0.148029
chr6	76592001	76602000	70	0.118455	0.124222
chr6	76593001	76603000	74	0.121265	0.127852
chr6	76594001	76604000	72	0.127055	0.133097
chr6	76595001	76605000	69	0.132341	0.13792
chr6	76596001	76606000	63	0.130282	0.138534
chr6	76597001	76607000	62	0.101248	0.104611
chr6	76598001	76608000	56	0.110307	0.1132
chr6	76599001	76609000	46	0.101947	0.102071
chr6	76600001	76610000	52	0.0984944	0.099069
chr6	76601001	76611000	49	0.107071	0.120542
chr6	76602001	76612000	51	0.116627	0.128472
chr6	76603001	76613000	48	0.114203	0.120549
chr6	76604001	76614000	48	0.111878	0.115442
chr6	76605001	76615000	48	0.113425	0.117499
chr6	76606001	76616000	44	0.118197	0.117415
chr6	76607001	76617000	40	0.131284	0.127614
chr6	76608001	76618000	41	0.16856	0.157778
chr6	76609001	76619000	41	0.176285	0.159736
chr6	76610001	76620000	34	0.202137	0.175894
chr6	76611001	76621000	35	0.225418	0.18778
chr6	76612001	76622000	30	0.263365	0.211526
chr6	76613001	76623000	27	0.277894	0.234463
chr6	76614001	76624000	29	0.289136	0.226499
chr6	76615001	76625000	33	0.266199	0.210317
chr6	76616001	76626000	36	0.234145	0.191718
chr6	76617001	76627000	38	0.225023	0.185127
chr6	76618001	76628000	38	0.176201	0.153502
chr6	76619001	76629000	38	0.170752	0.154105
chr6	76620001	76630000	40	0.167671	0.150756
chr6	76621001	76631000	41	0.108095	0.104795
chr6	76622001	76632000	42	0.145746	0.11697
chr6	76623001	76633000	41	0.147296	0.118728
chr6	76624001	76634000	39	0.204627	0.166322
chr6	76625001	76635000	34	0.25386	0.203877
chr6	76626001	76636000	32	0.3081	0.234617
chr6	76627001	76637000	30	0.314365	0.239698
chr6	76628001	76638000	34	0.2698	0.205339
chr6	76629001	76639000	35	0.265973	0.205545
chr6	76630001	76640000	36	0.266937	0.208051
chr6	76631001	76641000	34	0.266404	0.213869
chr6	76632001	76642000	31	0.237523	0.199199
chr6	76633001	76643000	32	0.230814	0.189605
chr6	76634001	76644000	28	0.175299	0.136355
chr6	76635001	76645000	26	0.132068	0.0952343
chr6	76636001	76646000	24	0.0647467	0.056375
chr6	76637001	76647000	23	0.0650268	0.055979
chr6	76638001	76648000	18	0.0873382	0.0676668
chr6	76639001	76649000	16	0.0597776	0.0507244
chr6	76640001	76650000	16	0.0147971	0.0258605
chr6	76641001	76651000	15	0.0320975	0.0347206
chr6	76642001	76652000	15	0.0293956	0.0302504
chr6	76643001	76653000	15	0.0371903	0.0427738
chr6	76644001	76654000	16	0.0642681	0.0669437
chr6	76645001	76655000	19	0.163165	0.0961453
chr6	76646001	76656000	19	0.171429	0.0964887
chr6	76647001	76657000	19	0.175087	0.0942231
chr6	76648001	76658000	18	0.184452	0.0985381
chr6	76649001	76659000	18	0.248864	0.133711
chr6	76650001	76660000	15	0.303798	0.155641
chr6	76651001	76661000	12	0.391664	0.176076
chr6	76652001	76662000	12	0.431253	0.171544
chr6	76653001	76663000	11	0.497083	0.162554
chr6	76654001	76664000	13	0.476435	0.205104
chr6	76655001	76665000	9	0.401239	0.213654
chr6	76656001	76666000	12	0.36761	0.175758
chr6	76657001	76667000	11	0.396904	0.194144
chr6	76658001	76668000	12	0.403938	0.215902
chr6	76659001	76669000	16	0.403476	0.191015
chr6	76660001	76670000	24	0.394375	0.225288
chr6	76661001	76671000	30	0.362477	0.220206
chr6	76662001	76672000	30	0.356766	0.224418
chr6	76663001	76673000	35	0.326453	0.213784
chr6	76664001	76674000	39	0.288476	0.174702
chr6	76665001	76675000	41	0.305416	0.181222
chr6	76666001	76676000	37	0.31291	0.196497
chr6	76667001	76677000	43	0.326418	0.20588
chr6	76668001	76678000	45	0.341747	0.211599
chr6	76669001	76679000	44	0.309933	0.207168
chr6	76670001	76680000	40	0.275235	0.182511
chr6	76671001	76681000	41	0.288642	0.192242
chr6	76672001	76682000	45	0.290482	0.19971
chr6	76673001	76683000	46	0.278003	0.193064
chr6	76674001	76684000	45	0.279962	0.203253
chr6	76675001	76685000	53	0.230035	0.170125
chr6	76676001	76686000	68	0.213177	0.160024
chr6	76677001	76687000	71	0.172452	0.131834
chr6	76678001	76688000	73	0.169694	0.134861
chr6	76679001	76689000	74	0.174014	0.137013
chr6	76680001	76690000	83	0.177757	0.137579
chr6	76681001	76691000	80	0.168251	0.13458
chr6	76682001	76692000	76	0.159579	0.129072
chr6	76683001	76693000	71	0.179736	0.144156
chr6	76684001	76694000	65	0.177017	0.142812
chr6	76685001	76695000	57	0.204655	0.16267
chr6	76686001	76696000	46	0.235103	0.183748
chr6	76687001	76697000	37	0.294569	0.226794
chr6	76688001	76698000	33	0.281156	0.204688
chr6	76689001	76699000	33	0.297309	0.231202
chr6	76690001	76700000	21	0.33308	0.277998
chr6	76691001	76701000	21	0.358893	0.290518
chr6	76692001	76702000	22	0.36501	0.298645
chr6	76693001	76703000	23	0.327445	0.259417
chr6	76694001	76704000	26	0.32151	0.253985
chr6	76695001	76705000	27	0.2886	0.239022
chr6	76696001	76706000	27	0.278012	0.224508
chr6	76697001	76707000	31	0.283759	0.220838
chr6	76698001	76708000	31	0.28237	0.220816
chr6	76699001	76709000	26	0.254502	0.189995
chr6	76700001	76710000	25	0.262535	0.196633
chr6	76701001	76711000	21	0.223015	0.167846
chr6	76702001	76712000	19	0.20836	0.14913
chr6	76703001	76713000	19	0.225408	0.159978
chr6	76704001	76714000	16	0.24469	0.173403
chr6	76705001	76715000	14	0.306726	0.205006
chr6	76706001	76716000	17	0.316752	0.225812
chr6	76707001	76717000	16	0.293495	0.221177
chr6	76708001	76718000	18	0.295908	0.240073
chr6	76709001	76719000	18	0.295908	0.240073
chr6	76710001	76720000	23	0.25162	0.187781
chr6	76711001	76721000	26	0.24177	0.184253
chr6	76712001	76722000	26	0.24177	0.184253
chr6	76713001	76723000	26	0.227568	0.156932
chr6	76714001	76724000	27	0.206483	0.137244
chr6	76715001	76725000	30	0.198981	0.139117
chr6	76716001	76726000	29	0.206096	0.150445
chr6	76717001	76727000	32	0.268623	0.188608
chr6	76718001	76728000	35	0.276945	0.178029
chr6	76719001	76729000	35	0.276945	0.178029
chr6	76720001	76730000	30	0.308607	0.207779
chr6	76721001	76731000	27	0.326845	0.213398
chr6	76722001	76732000	28	0.321756	0.204831
chr6	76723001	76733000	28	0.323298	0.219119
chr6	76724001	76734000	27	0.342646	0.239647
chr6	76725001	76735000	26	0.356303	0.214391
chr6	76726001	76736000	21	0.33824	0.181297
chr6	76727001	76737000	16	0.249771	0.129527
chr6	76728001	76738000	12	0.238099	0.127743
chr6	76729001	76739000	14	0.27294	0.164864
chr6	76730001	76740000	14	0.27294	0.164864
chr6	76731001	76741000	17	0.240065	0.144754
chr6	76732001	76742000	23	0.239689	0.151775
chr6	76733001	76743000	24	0.22022	0.140583
chr6	76734001	76744000	32	0.179893	0.112387
chr6	76735001	76745000	34	0.169034	0.104954
chr6	76736001	76746000	36	0.166766	0.0956786
chr6	76737001	76747000	44	0.138059	0.0695474
chr6	76738001	76748000	50	0.114342	0.0499434
chr6	76739001	76749000	54	0.0905391	0.0385955
chr6	76740001	76750000	63	0.0951414	0.0444775
chr6	76741001	76751000	76	0.0874404	0.0399264
chr6	76742001	76752000	75	0.084794	0.0402894
chr6	76743001	76753000	74	0.0828307	0.0407385
chr6	76744001	76754000	69	0.0764347	0.0369006
chr6	76745001	76755000	69	0.0826598	0.0452749
chr6	76746001	76756000	70	0.0883883	0.0516398
chr6	76747001	76757000	63	0.0910226	0.0583879
chr6	76748001	76758000	59	0.0946262	0.0700626
chr6	76749001	76759000	56	0.0986052	0.0727638
chr6	76750001	76760000	54	0.0970669	0.0761686
chr6	76751001	76761000	45	0.0953333	0.0851798
chr6	76752001	76762000	39	0.0808238	0.072879
chr6	76753001	76763000	36	0.0818718	0.0730639
chr6	76754001	76764000	32	0.0868659	0.0788514
chr6	76755001	76765000	27	0.0832266	0.0733227
chr6	76756001	76766000	23	0.0756718	0.0681902
chr6	76757001	76767000	27	0.07387	0.0653282
chr6	76758001	76768000	34	0.0879872	0.0791819
chr6	76759001	76769000	34	0.0868357	0.0784247
chr6	76760001	76770000	37	0.0730241	0.061605
chr6	76761001	76771000	42	0.12442	0.107985
chr6	76762001	76772000	51	0.123019	0.10841
chr6	76763001	76773000	60	0.109781	0.0978477
chr6	76764001	76774000	63	0.112742	0.101251
chr6	76765001	76775000	63	0.112742	0.101251
chr6	76766001	76776000	71	0.0966995	0.0837159
chr6	76767001	76777000	69	0.107164	0.0918873
chr6	76768001	76778000	58	0.105198	0.0880931
chr6	76769001	76779000	55	0.103769	0.0878526
chr6	76770001	76780000	45	0.112762	0.0991709
chr6	76771001	76781000	37	0.113955	0.0826789
chr6	76772001	76782000	29	0.111599	0.0708249
chr6	76773001	76783000	23	0.129256	0.0702627
chr6	76774001	76784000	22	0.112118	0.0450479
chr6	76775001	76785000	24	0.159443	0.0720773
chr6	76776001	76786000	18	0.251957	0.117538
chr6	76777001	76787000	15	0.351368	0.147868
chr6	76778001	76788000	16	0.398361	0.185543
chr6	76779001	76789000	19	0.39649	0.191929
chr6	76780001	76790000	21	0.374758	0.180932
chr6	76781001	76791000	18	0.422255	0.202095
chr6	76782001	76792000	20	0.39881	0.20719
chr6	76783001	76793000	18	0.450857	0.234882
chr6	76784001	76794000	19	0.465307	0.243227
chr6	76785001	76795000	21	0.447735	0.230557
chr6	76786001	76796000	19	0.457596	0.257412
chr6	76787001	76797000	19	0.41357	0.232673
chr6	76788001	76798000	19	0.373198	0.191203
chr6	76789001	76799000	17	0.350717	0.171488
chr6	76790001	76800000	17	0.339677	0.167127
chr6	76791001	76801000	17	0.265784	0.122215
chr6	76792001	76802000	15	0.273007	0.122265
chr6	76793001	76803000	20	0.214661	0.103737
chr6	76794001	76804000	23	0.195032	0.114973
chr6	76795001	76805000	26	0.131508	0.0917231
chr6	76796001	76806000	30	0.127835	0.0940637
chr6	76797001	76807000	31	0.117293	0.0849097
chr6	76798001	76808000	32	0.114356	0.0807071
chr6	76799001	76809000	39	0.154062	0.107119
chr6	76800001	76810000	43	0.17245	0.121867
chr6	76801001	76811000	45	0.184135	0.133386
chr6	76802001	76812000	45	0.192518	0.140809
chr6	76803001	76813000	47	0.245473	0.18512
chr6	76804001	76814000	45	0.271973	0.19696
chr6	76805001	76815000	50	0.318627	0.22639
chr6	76806001	76816000	47	0.344293	0.231288
chr6	76807001	76817000	50	0.340824	0.223324
chr6	76808001	76818000	48	0.348698	0.234438
chr6	76809001	76819000	47	0.349903	0.234928
chr6	76810001	76820000	41	0.364745	0.241468
chr6	76811001	76821000	38	0.361935	0.239633
chr6	76812001	76822000	37	0.353353	0.230303
chr6	76813001	76823000	29	0.331928	0.204417
chr6	76814001	76824000	25	0.316425	0.196779
chr6	76815001	76825000	13	0.241167	0.13566
chr6	76816001	76826000	17	0.23653	0.159551
chr6	76817001	76827000	20	0.182161	0.120465
chr6	76818001	76828000	23	0.21489	0.140129
chr6	76819001	76829000	19	0.192475	0.132757
chr6	76820001	76830000	22	0.177571	0.125939
chr6	76821001	76831000	24	0.171095	0.126892
chr6	76822001	76832000	27	0.160052	0.118108
chr6	76823001	76833000	30	0.217489	0.144036
chr6	76824001	76834000	31	0.222302	0.150118
chr6	76825001	76835000	31	0.222302	0.150118
chr6	76826001	76836000	26	0.222382	0.142952
chr6	76827001	76837000	20	0.253702	0.181469
chr6	76828001	76838000	21	0.185071	0.139018
chr6	76829001	76839000	21	0.156705	0.111965
chr6	76830001	76840000	21	0.148437	0.107132
chr6	76831001	76841000	21	0.14611	0.10416
chr6	76832001	76842000	26	0.112906	0.0821282
chr6	76833001	76843000	29	0.0426716	0.0436031
chr6	76834001	76844000	33	0.0276797	0.0287242
chr6	76835001	76845000	35	0.0345235	0.0328174
chr6	76836001	76846000	43	0.0399625	0.0360085
chr6	76837001	76847000	46	0.0362249	0.0318312
chr6	76838001	76848000	45	0.0311902	0.0282021
chr6	76839001	76849000	48	0.033049	0.0336546
chr6	76840001	76850000	54	0.0248201	0.0241662
chr6	76841001	76851000	58	0.0236887	0.0204505
chr6	76842001	76852000	50	0.0270736	0.0218932
chr6	76843001	76853000	51	0.0252249	0.0189093
chr6	76844001	76854000	52	0.0211768	0.015012
chr6	76845001	76855000	55	0.0178292	0.0134899
chr6	76846001	76856000	54	0.0115819	0.0111288
chr6	76847001	76857000	56	0.0147789	0.0177644
chr6	76848001	76858000	62	0.0231912	0.0313043
chr6	76849001	76859000	59	0.0201141	0.0306177
chr6	76850001	76860000	52	0.026523	0.0403549
chr6	76851001	76861000	51	0.029935	0.048138
chr6	76852001	76862000	55	0.0364748	0.0546335
chr6	76853001	76863000	52	0.0499399	0.0677339
chr6	76854001	76864000	55	0.0542491	0.0729012
chr6	76855001	76865000	55	0.064038	0.0820344
chr6	76856001	76866000	64	0.0974088	0.113606
chr6	76857001	76867000	76	0.144105	0.142332
chr6	76858001	76868000	81	0.182855	0.161303
chr6	76859001	76869000	87	0.185303	0.161102
chr6	76860001	76870000	89	0.207836	0.173515
chr6	76861001	76871000	84	0.219418	0.178486
chr6	76862001	76872000	85	0.252508	0.196722
chr6	76863001	76873000	87	0.262036	0.20024
chr6	76864001	76874000	81	0.316372	0.220064
chr6	76865001	76875000	79	0.332282	0.225403
chr6	76866001	76876000	66	0.353168	0.239621
chr6	76867001	76877000	51	0.357206	0.242373
chr6	76868001	76878000	43	0.358361	0.250087
chr6	76869001	76879000	41	0.372053	0.265588
chr6	76870001	76880000	45	0.359419	0.257072
chr6	76871001	76881000	48	0.3604	0.254954
chr6	76872001	76882000	47	0.328615	0.231182
chr6	76873001	76883000	43	0.323709	0.230668
chr6	76874001	76884000	47	0.341873	0.249206
chr6	76875001	76885000	49	0.340857	0.251903
chr6	76876001	76886000	46	0.332485	0.246032
chr6	76877001	76887000	42	0.340763	0.25891
chr6	76878001	76888000	36	0.340782	0.260517
chr6	76879001	76889000	29	0.347583	0.27606
chr6	76880001	76890000	21	0.34297	0.274821
chr6	76881001	76891000	18	0.338467	0.283428
chr6	76882001	76892000	14	0.359079	0.299679
chr6	76883001	76893000	12	0.383579	0.316206
chr6	76884001	76894000	5	0.260868	0.255326
chr6	76886001	76896000	11	0.405006	0.334599
chr6	76887001	76897000	17	0.412548	0.326685
chr6	76888001	76898000	22	0.371902	0.30663
chr6	76889001	76899000	24	0.388663	0.325207
chr6	76890001	76900000	31	0.377746	0.320097
chr6	76891001	76901000	35	0.372178	0.319416
chr6	76892001	76902000	37	0.382482	0.330775
chr6	76893001	76903000	40	0.368398	0.317863
chr6	76894001	76904000	46	0.351486	0.313406
chr6	76895001	76905000	51	0.357234	0.310251
chr6	76896001	76906000	41	0.358045	0.309551
chr6	76897001	76907000	35	0.349793	0.309101
chr6	76898001	76908000	30	0.363513	0.320878
chr6	76899001	76909000	28	0.351333	0.305972
chr6	76900001	76910000	21	0.353256	0.307104
chr6	76901001	76911000	19	0.337298	0.289626
chr6	76902001	76912000	19	0.305068	0.243031
chr6	76903001	76913000	16	0.32125	0.258859
chr6	76904001	76914000	11	0.342052	0.234217
chr6	76905001	76915000	6	0.298333	0.195037
chr6	76906001	76916000	8	0.192478	0.135727
chr6	76907001	76917000	9	0.234511	0.175409
chr6	76908001	76918000	12	0.237475	0.173671
chr6	76909001	76919000	14	0.221581	0.145934
chr6	76910001	76920000	15	0.219985	0.146795
chr6	76911001	76921000	15	0.202789	0.134062
chr6	76912001	76922000	13	0.213158	0.141318
chr6	76913001	76923000	13	0.213158	0.141318
chr6	76914001	76924000	13	0.213589	0.137789
chr6	76915001	76925000	15	0.201289	0.137688
chr6	76916001	76926000	15	0.173579	0.123762
chr6	76917001	76927000	17	0.187993	0.120114
chr6	76918001	76928000	14	0.168628	0.109755
chr6	76919001	76929000	12	0.188032	0.131462
chr6	76920001	76930000	11	0.189349	0.128972
chr6	76921001	76931000	9	0.217183	0.144379
chr6	76922001	76932000	9	0.217183	0.144379
chr6	76923001	76933000	9	0.217183	0.144379
chr6	76924001	76934000	10	0.205551	0.14943
chr6	76925001	76935000	11	0.246238	0.179499
chr6	76926001	76936000	12	0.245788	0.178946
chr6	76927001	76937000	9	0.183898	0.16322
chr6	76928001	76938000	10	0.16085	0.142942
chr6	76929001	76939000	11	0.143654	0.126643
chr6	76930001	76940000	13	0.115648	0.10677
chr6	76931001	76941000	14	0.117044	0.108914
chr6	76932001	76942000	17	0.169688	0.134856
chr6	76933001	76943000	20	0.169863	0.139757
chr6	76934001	76944000	21	0.17125	0.132122
chr6	76935001	76945000	26	0.151016	0.110627
chr6	76936001	76946000	26	0.198947	0.127643
chr6	76937001	76947000	28	0.19121	0.123997
chr6	76938001	76948000	31	0.193176	0.122596
chr6	76939001	76949000	34	0.199261	0.131536
chr6	76940001	76950000	36	0.191613	0.128415
chr6	76941001	76951000	41	0.273313	0.180822
chr6	76942001	76952000	42	0.297159	0.204589
chr6	76943001	76953000	44	0.332848	0.231823
chr6	76944001	76954000	45	0.373067	0.27267
chr6	76945001	76955000	45	0.431038	0.345673
chr6	76946001	76956000	52	0.448551	0.380789
chr6	76947001	76957000	50	0.456652	0.392957
chr6	76948001	76958000	46	0.467662	0.420845
chr6	76949001	76959000	42	0.477718	0.445797
chr6	76950001	76960000	38	0.510345	0.488889
chr6	76951001	76961000	32	0.505784	0.48907
chr6	76952001	76962000	28	0.514167	0.489409
chr6	76953001	76963000	23	0.517408	0.504061
chr6	76954001	76964000	20	0.497101	0.465087
chr6	76955001	76965000	22	0.413917	0.347051
chr6	76956001	76966000	18	0.420391	0.315934
chr6	76957001	76967000	26	0.391008	0.316376
chr6	76958001	76968000	29	0.413604	0.343237
chr6	76959001	76969000	33	0.426223	0.353008
chr6	76960001	76970000	38	0.428186	0.358902
chr6	76961001	76971000	39	0.44324	0.368792
chr6	76962001	76972000	43	0.47722	0.390164
chr6	76963001	76973000	46	0.484328	0.397045
chr6	76964001	76974000	52	0.441301	0.353671
chr6	76965001	76975000	53	0.383925	0.331171
chr6	76966001	76976000	46	0.368799	0.312679
chr6	76967001	76977000	42	0.350599	0.280516
chr6	76968001	76978000	43	0.313698	0.233182
chr6	76969001	76979000	43	0.277448	0.197539
chr6	76970001	76980000	39	0.249224	0.165962
chr6	76971001	76981000	38	0.228401	0.150735
chr6	76972001	76982000	34	0.153825	0.0980515
chr6	76973001	76983000	31	0.0942903	0.0595724
chr6	76974001	76984000	24	0.103667	0.0698507
chr6	76975001	76985000	13	0.0233953	0.00313578
chr6	76976001	76986000	18	0.00816779	-0.00550937
chr6	76977001	76987000	18	0.0487253	0.028244
chr6	76978001	76988000	14	0.0561124	0.0382254
chr6	76979001	76989000	10	0.0560686	0.0372421
chr6	76980001	76990000	15	0.0534834	0.0432175
chr6	76981001	76991000	21	0.050721	0.0424652
chr6	76982001	76992000	30	0.0499898	0.0400895
chr6	76983001	76993000	35	0.0553452	0.0452173
chr6	76984001	76994000	41	0.0521474	0.0376506
chr6	76985001	76995000	42	0.06435	0.0459197
chr6	76986001	76996000	40	0.0719676	0.0545598
chr6	76987001	76997000	41	0.071126	0.0466016
chr6	76988001	76998000	42	0.0733115	0.0488754
chr6	76989001	76999000	44	0.074378	0.0504697
chr6	76990001	77000000	39	0.0925753	0.060651
chr6	76991001	77001000	36	0.127619	0.0795545
chr6	76992001	77002000	37	0.232347	0.166553
chr6	76993001	77003000	35	0.259711	0.188671
chr6	76994001	77004000	32	0.272198	0.21639
chr6	76995001	77005000	33	0.262364	0.201029
chr6	76996001	77006000	33	0.277641	0.212977
chr6	76997001	77007000	35	0.289524	0.243076
chr6	76998001	77008000	40	0.304225	0.261657
chr6	76999001	77009000	46	0.31417	0.27643
chr6	77000001	77010000	56	0.305476	0.271954
chr6	77001001	77011000	60	0.30949	0.280315
chr6	77002001	77012000	51	0.290212	0.25801
chr6	77003001	77013000	48	0.29059	0.257033
chr6	77004001	77014000	48	0.301282	0.263585
chr6	77005001	77015000	53	0.296148	0.263938
chr6	77006001	77016000	52	0.296743	0.265577
chr6	77007001	77017000	45	0.295211	0.267941
chr6	77008001	77018000	45	0.268366	0.22934
chr6	77009001	77019000	39	0.249567	0.203022
chr6	77010001	77020000	33	0.240556	0.192032
chr6	77011001	77021000	32	0.216574	0.152349
chr6	77012001	77022000	40	0.237276	0.172482
chr6	77013001	77023000	40	0.237276	0.172482
chr6	77014001	77024000	42	0.260797	0.18152
chr6	77015001	77025000	42	0.274639	0.180183
chr6	77016001	77026000	43	0.270659	0.166592
chr6	77017001	77027000	43	0.270659	0.166592
chr6	77018001	77028000	40	0.274322	0.178026
chr6	77019001	77029000	40	0.276175	0.18782
chr6	77020001	77030000	35	0.279431	0.176914
chr6	77021001	77031000	29	0.278806	0.183528
chr6	77022001	77032000	20	0.280489	0.16746
chr6	77023001	77033000	20	0.280489	0.16746
chr6	77024001	77034000	15	0.229603	0.135205
chr6	77025001	77035000	8	0.123729	0.0816415
chr6	77026001	77036000	6	0.219877	0.189713
chr6	77027001	77037000	11	0.362368	0.314779
chr6	77028001	77038000	10	0.395444	0.362538
chr6	77029001	77039000	9	0.419527	0.403389
chr6	77030001	77040000	15	0.360021	0.295443
chr6	77031001	77041000	20	0.335297	0.255354
chr6	77032001	77042000	25	0.338336	0.257445
chr6	77033001	77043000	30	0.316925	0.236997
chr6	77034001	77044000	35	0.301697	0.224531
chr6	77035001	77045000	42	0.296033	0.220806
chr6	77036001	77046000	49	0.318473	0.248746
chr6	77037001	77047000	54	0.284316	0.203003
chr6	77038001	77048000	52	0.283912	0.201502
chr6	77039001	77049000	51	0.280274	0.197377
chr6	77040001	77050000	45	0.287599	0.205891
chr6	77041001	77051000	40	0.29395	0.214742
chr6	77042001	77052000	35	0.284872	0.207447
chr6	77043001	77053000	30	0.300055	0.219561
chr6	77044001	77054000	25	0.319168	0.233527
chr6	77045001	77055000	18	0.338844	0.245717
chr6	77046001	77056000	10	0.214294	0.109786
chr6	77049001	77059000	1	0.448063	0.448063
chr6	77050001	77060000	7	0.295123	0.252341
chr6	77051001	77061000	8	0.341953	0.286651
chr6	77052001	77062000	9	0.32547	0.252393
chr6	77053001	77063000	9	0.32547	0.252393
chr6	77054001	77064000	9	0.32547	0.252393
chr6	77055001	77065000	9	0.32547	0.252393
chr6	77056001	77066000	9	0.32547	0.252393
chr6	77057001	77067000	9	0.32547	0.252393
chr6	77058001	77068000	9	0.32547	0.252393
chr6	77059001	77069000	8	0.313855	0.227934
chr6	77060001	77070000	2	0.422482	0.252575
chr6	77061001	77071000	1	-0.0216713	-0.0216713
chr6	77074001	77084000	3	-0.00869602	-0.0207706
chr6	77075001	77085000	3	-0.00869602	-0.0207706
chr6	77076001	77086000	6	0.248345	0.16025
chr6	77077001	77087000	14	0.152054	0.0770574
chr6	77078001	77088000	16	0.141747	0.0627531
chr6	77079001	77089000	19	0.153386	0.075391
chr6	77080001	77090000	20	0.158636	0.0827833
chr6	77081001	77091000	20	0.158636	0.0827833
chr6	77082001	77092000	20	0.158636	0.0827833
chr6	77083001	77093000	20	0.158636	0.0827833
chr6	77084001	77094000	17	0.177765	0.101058
chr6	77085001	77095000	17	0.177765	0.101058
chr6	77086001	77096000	15	0.131719	0.077283
chr6	77087001	77097000	12	0.135896	0.0978069
chr6	77088001	77098000	10	0.148677	0.124844
chr6	77089001	77099000	7	0.122167	0.117151
chr6	77090001	77100000	6	0.0952215	0.09947
chr6	77091001	77101000	10	0.0951948	0.0711083
chr6	77092001	77102000	12	0.106609	0.0797012
chr6	77093001	77103000	20	0.111561	0.0717678
chr6	77094001	77104000	22	0.126478	0.0843718
chr6	77095001	77105000	24	0.137481	0.0948752
chr6	77096001	77106000	26	0.117254	0.0761534
chr6	77097001	77107000	24	0.1416	0.0892523
chr6	77098001	77108000	27	0.140628	0.0904559
chr6	77099001	77109000	29	0.135976	0.0848478
chr6	77100001	77110000	31	0.139062	0.0901267
chr6	77101001	77111000	30	0.142889	0.0991254
chr6	77102001	77112000	32	0.143755	0.100597
chr6	77103001	77113000	31	0.144186	0.102382
chr6	77104001	77114000	32	0.130401	0.0884141
chr6	77105001	77115000	31	0.135903	0.0886338
chr6	77106001	77116000	33	0.169499	0.112389
chr6	77107001	77117000	36	0.188239	0.126305
chr6	77108001	77118000	39	0.193564	0.124103
chr6	77109001	77119000	41	0.193784	0.124141
chr6	77110001	77120000	43	0.205627	0.125233
chr6	77111001	77121000	42	0.202981	0.121243
chr6	77112001	77122000	39	0.201404	0.118642
chr6	77113001	77123000	33	0.206403	0.126049
chr6	77114001	77124000	30	0.21769	0.136113
chr6	77115001	77125000	29	0.210357	0.129109
chr6	77116001	77126000	28	0.168191	0.0893622
chr6	77117001	77127000	23	0.138222	0.0659088
chr6	77118001	77128000	17	0.12108	0.0542712
chr6	77119001	77129000	13	0.111441	0.0503507
chr6	77120001	77130000	10	0.0278373	0.011457
chr6	77121001	77131000	9	0.0288254	0.016258
chr6	77122001	77132000	11	0.0598353	0.0591699
chr6	77123001	77133000	16	0.113477	0.0943479
chr6	77124001	77134000	30	0.145072	0.109441
chr6	77125001	77135000	30	0.145072	0.109441
chr6	77126001	77136000	36	0.155886	0.118735
chr6	77127001	77137000	39	0.153225	0.117999
chr6	77128001	77138000	42	0.159931	0.127654
chr6	77129001	77139000	42	0.159931	0.127654
chr6	77130001	77140000	44	0.163246	0.134335
chr6	77131001	77141000	44	0.167453	0.141479
chr6	77132001	77142000	43	0.172827	0.145711
chr6	77133001	77143000	37	0.172775	0.147044
chr6	77134001	77144000	24	0.169625	0.158127
chr6	77135001	77145000	34	0.162998	0.157801
chr6	77136001	77146000	32	0.255839	0.225641
chr6	77137001	77147000	32	0.257841	0.224765
chr6	77138001	77148000	29	0.25827	0.221826
chr6	77139001	77149000	29	0.25827	0.221826
chr6	77140001	77150000	26	0.271269	0.22289
chr6	77141001	77151000	25	0.270027	0.217911
chr6	77142001	77152000	23	0.271879	0.212051
chr6	77143001	77153000	23	0.271879	0.212051
chr6	77144001	77154000	22	0.276594	0.215868
chr6	77145001	77155000	14	0.345866	0.264707
chr6	77146001	77156000	7	0.223179	0.177044
chr6	77147001	77157000	5	0.256219	0.253923
chr6	77148001	77158000	6	0.213597	0.22405
chr6	77149001	77159000	9	0.229395	0.232402
chr6	77150001	77160000	10	0.220789	0.209867
chr6	77151001	77161000	11	0.228662	0.216613
chr6	77152001	77162000	12	0.232019	0.227509
chr6	77153001	77163000	12	0.232019	0.227509
chr6	77154001	77164000	12	0.232019	0.227509
chr6	77155001	77165000	12	0.214244	0.204941
chr6	77156001	77166000	12	0.188243	0.181457
chr6	77157001	77167000	12	0.1797	0.161945
chr6	77158001	77168000	13	0.166705	0.142077
chr6	77159001	77169000	18	0.0951207	0.0932986
chr6	77160001	77170000	21	0.0786839	0.0799848
chr6	77161001	77171000	23	0.174327	0.125519
chr6	77162001	77172000	30	0.146952	0.109637
chr6	77163001	77173000	34	0.140798	0.108112
chr6	77164001	77174000	38	0.126361	0.0974367
chr6	77165001	77175000	38	0.134617	0.107312
chr6	77166001	77176000	40	0.144153	0.115764
chr6	77167001	77177000	39	0.142189	0.114489
chr6	77168001	77178000	39	0.141697	0.116254
chr6	77169001	77179000	31	0.160167	0.127556
chr6	77170001	77180000	31	0.1668	0.136941
chr6	77171001	77181000	29	0.0868675	0.093904
chr6	77172001	77182000	22	0.090753	0.0881392
chr6	77173001	77183000	19	0.0893157	0.0828766
chr6	77174001	77184000	18	0.13566	0.124068
chr6	77175001	77185000	19	0.123436	0.11097
chr6	77176001	77186000	18	0.101473	0.0967263
chr6	77177001	77187000	19	0.0915474	0.0883614
chr6	77178001	77188000	17	0.099958	0.0959797
chr6	77179001	77189000	17	0.099958	0.0959797
chr6	77180001	77190000	14	0.0967067	0.0951128
chr6	77181001	77191000	14	0.11033	0.110264
chr6	77182001	77192000	15	0.0951618	0.102957
chr6	77183001	77193000	15	0.0998043	0.106525
chr6	77184001	77194000	14	0.0526618	0.0715469
chr6	77185001	77195000	11	0.0284328	0.0450018
chr6	77186001	77196000	10	0.0320921	0.0474397
chr6	77187001	77197000	8	0.0406798	0.0575988
chr6	77188001	77198000	8	0.0406798	0.0575988
chr6	77189001	77199000	8	0.0406798	0.0575988
chr6	77190001	77200000	11	0.145533	0.126761
chr6	77191001	77201000	13	0.109491	0.0985376
chr6	77192001	77202000	17	0.0876796	0.083811
chr6	77193001	77203000	18	0.0888889	0.095649
chr6	77194001	77204000	21	0.077106	0.0878171
chr6	77195001	77205000	25	0.102198	0.0978796
chr6	77196001	77206000	31	0.0668162	0.0653268
chr6	77197001	77207000	38	0.048138	0.0471183
chr6	77198001	77208000	48	0.0390392	0.0479783
chr6	77199001	77209000	58	0.0456326	0.0617773
chr6	77200001	77210000	59	0.0529075	0.0696332
chr6	77201001	77211000	62	0.0509166	0.0667791
chr6	77202001	77212000	58	0.0626972	0.0836815
chr6	77203001	77213000	59	0.0633046	0.0806194
chr6	77204001	77214000	61	0.0752757	0.0934142
chr6	77205001	77215000	58	0.0630335	0.0885265
chr6	77206001	77216000	52	0.0788061	0.104435
chr6	77207001	77217000	50	0.117884	0.146478
chr6	77208001	77218000	45	0.149702	0.174925
chr6	77209001	77219000	38	0.17482	0.189873
chr6	77210001	77220000	36	0.148679	0.170045
chr6	77211001	77221000	32	0.17586	0.191184
chr6	77212001	77222000	36	0.167687	0.177479
chr6	77213001	77223000	38	0.178477	0.188105
chr6	77214001	77224000	36	0.192405	0.19891
chr6	77215001	77225000	46	0.208581	0.204603
chr6	77216001	77226000	51	0.219544	0.215645
chr6	77217001	77227000	53	0.201925	0.201222
chr6	77218001	77228000	59	0.191325	0.189211
chr6	77219001	77229000	62	0.171516	0.183352
chr6	77220001	77230000	65	0.172301	0.190207
chr6	77221001	77231000	64	0.181278	0.197874
chr6	77222001	77232000	61	0.177892	0.198132
chr6	77223001	77233000	58	0.172667	0.195076
chr6	77224001	77234000	56	0.16604	0.191599
chr6	77225001	77235000	50	0.145911	0.189341
chr6	77226001	77236000	46	0.124153	0.176509
chr6	77227001	77237000	49	0.132829	0.184995
chr6	77228001	77238000	45	0.147969	0.204694
chr6	77229001	77239000	46	0.161067	0.213221
chr6	77230001	77240000	57	0.130221	0.17999
chr6	77231001	77241000	64	0.132433	0.183534
chr6	77232001	77242000	71	0.127483	0.181417
chr6	77233001	77243000	71	0.132019	0.184578
chr6	77234001	77244000	70	0.132872	0.183433
chr6	77235001	77245000	68	0.12917	0.180854
chr6	77236001	77246000	73	0.136206	0.182094
chr6	77237001	77247000	69	0.136841	0.17183
chr6	77238001	77248000	64	0.126937	0.161638
chr6	77239001	77249000	60	0.130527	0.161237
chr6	77240001	77250000	53	0.255284	0.225687
chr6	77241001	77251000	55	0.357054	0.29414
chr6	77242001	77252000	51	0.419653	0.344261
chr6	77243001	77253000	53	0.44191	0.369517
chr6	77244001	77254000	66	0.475047	0.397072
chr6	77245001	77255000	64	0.48306	0.402609
chr6	77246001	77256000	65	0.469524	0.401871
chr6	77247001	77257000	70	0.469667	0.402521
chr6	77248001	77258000	76	0.45679	0.383069
chr6	77249001	77259000	77	0.446232	0.378555
chr6	77250001	77260000	72	0.422499	0.359883
chr6	77251001	77261000	69	0.370259	0.300419
chr6	77252001	77262000	65	0.341508	0.272511
chr6	77253001	77263000	66	0.29755	0.234346
chr6	77254001	77264000	53	0.214131	0.168004
chr6	77255001	77265000	58	0.206573	0.163238
chr6	77256001	77266000	54	0.200145	0.157434
chr6	77257001	77267000	45	0.171218	0.133055
chr6	77258001	77268000	40	0.146401	0.121103
chr6	77259001	77269000	41	0.123833	0.101213
chr6	77260001	77270000	40	0.109556	0.0903139
chr6	77261001	77271000	38	0.0887349	0.0876229
chr6	77262001	77272000	46	0.0794305	0.0855537
chr6	77263001	77273000	52	0.0586018	0.0707143
chr6	77264001	77274000	55	0.045935	0.0647926
chr6	77265001	77275000	51	0.0333242	0.0567901
chr6	77266001	77276000	50	0.0137158	0.0449561
chr6	77267001	77277000	61	0.00252538	0.032863
chr6	77268001	77278000	62	0.00356629	0.0328841
chr6	77269001	77279000	65	0.0159295	0.0449478
chr6	77270001	77280000	64	0.0186975	0.0445849
chr6	77271001	77281000	60	0.015797	0.0389907
chr6	77272001	77282000	55	0.0200136	0.0376544
chr6	77273001	77283000	47	0.0300012	0.0442989
chr6	77274001	77284000	44	0.0331286	0.0419748
chr6	77275001	77285000	45	0.0558307	0.0559653
chr6	77276001	77286000	44	0.0627559	0.0645028
chr6	77277001	77287000	34	0.0909682	0.0848546
chr6	77278001	77288000	32	0.104707	0.0938244
chr6	77279001	77289000	28	0.146851	0.103445
chr6	77280001	77290000	28	0.178493	0.120231
chr6	77281001	77291000	27	0.180573	0.12023
chr6	77282001	77292000	23	0.205097	0.124377
chr6	77283001	77293000	21	0.238355	0.136177
chr6	77284001	77294000	20	0.251888	0.143893
chr6	77285001	77295000	19	0.22715	0.120966
chr6	77286001	77296000	20	0.212737	0.101671
chr6	77287001	77297000	18	0.237419	0.105563
chr6	77288001	77298000	19	0.228859	0.0959556
chr6	77289001	77299000	16	0.148445	0.0635706
chr6	77290001	77300000	16	0.0921145	0.0459038
chr6	77291001	77301000	19	0.0736458	0.0415841
chr6	77292001	77302000	22	0.060202	0.0377357
chr6	77293001	77303000	26	0.0607969	0.0390441
chr6	77294001	77304000	27	0.0589391	0.0362008
chr6	77295001	77305000	29	0.0580134	0.0348675
chr6	77296001	77306000	31	0.060787	0.0396689
chr6	77297001	77307000	33	0.0619564	0.0389914
chr6	77298001	77308000	32	0.0608292	0.0384633
chr6	77299001	77309000	34	0.0566261	0.0323861
chr6	77300001	77310000	36	0.0259374	0.0181788
chr6	77301001	77311000	40	0.0377142	0.0260106
chr6	77302001	77312000	38	0.0429399	0.028884
chr6	77303001	77313000	35	0.0408486	0.0273782
chr6	77304001	77314000	35	0.0411237	0.0264744
chr6	77305001	77315000	33	0.0405723	0.0268266
chr6	77306001	77316000	29	0.0354445	0.0207821
chr6	77307001	77317000	28	0.0416138	0.0288252
chr6	77308001	77318000	27	0.0640865	0.0470378
chr6	77309001	77319000	28	0.0558724	0.048878
chr6	77310001	77320000	24	0.0649795	0.0564737
chr6	77311001	77321000	19	0.0497869	0.0474224
chr6	77312001	77322000	19	0.0398888	0.0432902
chr6	77313001	77323000	17	0.0406077	0.044538
chr6	77314001	77324000	16	0.0363164	0.0472218
chr6	77315001	77325000	15	0.0355387	0.0483558
chr6	77316001	77326000	15	0.13699	0.109606
chr6	77317001	77327000	15	0.126387	0.0867833
chr6	77318001	77328000	15	0.133631	0.0790905
chr6	77319001	77329000	13	0.247508	0.162299
chr6	77320001	77330000	15	0.304772	0.227456
chr6	77321001	77331000	14	0.42673	0.311723
chr6	77322001	77332000	12	0.489745	0.364891
chr6	77323001	77333000	15	0.459255	0.309691
chr6	77324001	77334000	18	0.403612	0.271419
chr6	77325001	77335000	24	0.428743	0.321979
chr6	77326001	77336000	28	0.400583	0.321185
chr6	77327001	77337000	31	0.436412	0.347718
chr6	77328001	77338000	33	0.435526	0.345815
chr6	77329001	77339000	37	0.424429	0.340864
chr6	77330001	77340000	38	0.439733	0.352195
chr6	77331001	77341000	43	0.405111	0.34491
chr6	77332001	77342000	46	0.402012	0.343854
chr6	77333001	77343000	49	0.41365	0.363009
chr6	77334001	77344000	48	0.470586	0.396415
chr6	77335001	77345000	46	0.504448	0.40596
chr6	77336001	77346000	45	0.497097	0.401963
chr6	77337001	77347000	46	0.565904	0.459236
chr6	77338001	77348000	45	0.582911	0.47844
chr6	77339001	77349000	41	0.607217	0.500092
chr6	77340001	77350000	39	0.580427	0.471688
chr6	77341001	77351000	33	0.602203	0.485108
chr6	77342001	77352000	33	0.564878	0.462001
chr6	77343001	77353000	32	0.52512	0.419461
chr6	77344001	77354000	32	0.475584	0.376319
chr6	77345001	77355000	30	0.413854	0.334929
chr6	77346001	77356000	28	0.388064	0.303074
chr6	77347001	77357000	22	0.188203	0.168128
chr6	77348001	77358000	29	0.0771437	0.0825499
chr6	77349001	77359000	30	0.0374342	0.0392315
chr6	77350001	77360000	32	0.0638541	0.0678284
chr6	77351001	77361000	34	0.066475	0.0690865
chr6	77352001	77362000	34	0.0703398	0.0746564
chr6	77353001	77363000	32	0.0563658	0.0639359
chr6	77354001	77364000	34	0.0468832	0.054155
chr6	77355001	77365000	33	0.0366423	0.042024
chr6	77356001	77366000	34	0.0320448	0.0374886
chr6	77357001	77367000	36	0.061972	0.0511864
chr6	77358001	77368000	27	0.0799454	0.0650556
chr6	77359001	77369000	26	0.103874	0.0811226
chr6	77360001	77370000	25	0.0921517	0.0656932
chr6	77361001	77371000	24	0.0884786	0.0624365
chr6	77362001	77372000	24	0.0823087	0.0539766
chr6	77363001	77373000	21	0.097516	0.0654424
chr6	77364001	77374000	17	0.125343	0.086771
chr6	77365001	77375000	18	0.361574	0.228193
chr6	77366001	77376000	17	0.509015	0.350127
chr6	77367001	77377000	17	0.577355	0.423669
chr6	77368001	77378000	17	0.577355	0.423669
chr6	77369001	77379000	17	0.61666	0.49381
chr6	77370001	77380000	15	0.670038	0.527215
chr6	77371001	77381000	14	0.702199	0.562404
chr6	77372001	77382000	12	0.821368	0.714401
chr6	77373001	77383000	14	0.814903	0.722279
chr6	77374001	77384000	16	0.831208	0.724243
chr6	77375001	77385000	13	0.813221	0.686151
chr6	77376001	77386000	13	0.788769	0.665954
chr6	77377001	77387000	14	0.756654	0.601195
chr6	77378001	77388000	17	0.758074	0.587904
chr6	77379001	77389000	21	0.735402	0.535653
chr6	77380001	77390000	23	0.732545	0.521056
chr6	77381001	77391000	24	0.729072	0.498851
chr6	77382001	77392000	26	0.708897	0.453344
chr6	77383001	77393000	26	0.655524	0.415256
chr6	77384001	77394000	26	0.61855	0.373657
chr6	77385001	77395000	29	0.591432	0.379701
chr6	77386001	77396000	32	0.53932	0.357301
chr6	77387001	77397000	30	0.501837	0.33768
chr6	77388001	77398000	27	0.468472	0.316768
chr6	77389001	77399000	24	0.386522	0.279321
chr6	77390001	77400000	22	0.363092	0.284291
chr6	77391001	77401000	24	0.344553	0.271253
chr6	77392001	77402000	23	0.303343	0.24913
chr6	77393001	77403000	21	0.306715	0.246723
chr6	77394001	77404000	18	0.312588	0.267548
chr6	77395001	77405000	15	0.283926	0.234641
chr6	77396001	77406000	12	0.207852	0.161739
chr6	77397001	77407000	16	0.241138	0.210097
chr6	77398001	77408000	22	0.260174	0.223294
chr6	77399001	77409000	23	0.282601	0.22574
chr6	77400001	77410000	25	0.372081	0.293365
chr6	77401001	77411000	25	0.449842	0.357035
chr6	77402001	77412000	27	0.44739	0.363686
chr6	77403001	77413000	29	0.476942	0.3932
chr6	77404001	77414000	29	0.476942	0.3932
chr6	77405001	77415000	33	0.506793	0.426577
chr6	77406001	77416000	31	0.521877	0.443181
chr6	77407001	77417000	28	0.554031	0.45962
chr6	77408001	77418000	22	0.614505	0.514475
chr6	77409001	77419000	21	0.627949	0.522702
chr6	77410001	77420000	22	0.62024	0.495643
chr6	77411001	77421000	22	0.612517	0.513054
chr6	77412001	77422000	18	0.679775	0.580552
chr6	77413001	77423000	17	0.672094	0.568135
chr6	77414001	77424000	22	0.677001	0.584335
chr6	77415001	77425000	19	0.683087	0.577515
chr6	77416001	77426000	23	0.653382	0.548298
chr6	77417001	77427000	22	0.675245	0.571949
chr6	77418001	77428000	25	0.6918	0.598561
chr6	77419001	77429000	23	0.711453	0.648149
chr6	77420001	77430000	22	0.686219	0.605135
chr6	77421001	77431000	23	0.699593	0.620313
chr6	77422001	77432000	28	0.717397	0.650908
chr6	77423001	77433000	32	0.732091	0.671569
chr6	77424001	77434000	30	0.728704	0.671693
chr6	77425001	77435000	30	0.727349	0.670414
chr6	77426001	77436000	32	0.76327	0.725756
chr6	77427001	77437000	33	0.763861	0.727564
chr6	77428001	77438000	31	0.756673	0.718333
chr6	77429001	77439000	34	0.760162	0.724984
chr6	77430001	77440000	31	0.774053	0.770968
chr6	77431001	77441000	27	0.77116	0.767674
chr6	77432001	77442000	32	0.711763	0.617855
chr6	77433001	77443000	34	0.62407	0.509497
chr6	77434001	77444000	36	0.643261	0.524407
chr6	77435001	77445000	35	0.63946	0.517868
chr6	77436001	77446000	31	0.56544	0.429059
chr6	77437001	77447000	30	0.531647	0.391676
chr6	77438001	77448000	29	0.526753	0.383117
chr6	77439001	77449000	27	0.471203	0.326209
chr6	77440001	77450000	31	0.521923	0.380857
chr6	77441001	77451000	40	0.572522	0.450184
chr6	77442001	77452000	34	0.615758	0.535681
chr6	77443001	77453000	31	0.687246	0.63914
chr6	77444001	77454000	31	0.696084	0.656713
chr6	77445001	77455000	32	0.69916	0.66093
chr6	77446001	77456000	32	0.734889	0.712742
chr6	77447001	77457000	34	0.750532	0.717294
chr6	77448001	77458000	38	0.753767	0.723957
chr6	77449001	77459000	41	0.771208	0.749411
chr6	77450001	77460000	41	0.775119	0.7535
chr6	77451001	77461000	37	0.79631	0.775473
chr6	77452001	77462000	36	0.795166	0.773869
chr6	77453001	77463000	36	0.793884	0.772714
chr6	77454001	77464000	37	0.776021	0.688678
chr6	77455001	77465000	37	0.759455	0.666939
chr6	77456001	77466000	39	0.761223	0.673269
chr6	77457001	77467000	44	0.766003	0.704038
chr6	77458001	77468000	42	0.737692	0.666746
chr6	77459001	77469000	41	0.734116	0.661942
chr6	77460001	77470000	40	0.733402	0.658369
chr6	77461001	77471000	38	0.730045	0.651355
chr6	77462001	77472000	39	0.73177	0.654952
chr6	77463001	77473000	38	0.731534	0.652449
chr6	77464001	77474000	34	0.744381	0.703254
chr6	77465001	77475000	36	0.762817	0.730507
chr6	77466001	77476000	33	0.761727	0.726286
chr6	77467001	77477000	28	0.756268	0.714615
chr6	77468001	77478000	28	0.795029	0.765874
chr6	77469001	77479000	25	0.794957	0.762339
chr6	77470001	77480000	24	0.794682	0.761668
chr6	77471001	77481000	24	0.791306	0.758354
chr6	77472001	77482000	21	0.791256	0.753598
chr6	77473001	77483000	20	0.78885	0.749617
chr6	77474001	77484000	20	0.79309	0.757962
chr6	77475001	77485000	21	0.793018	0.759565
chr6	77476001	77486000	22	0.790798	0.759134
chr6	77477001	77487000	22	0.791068	0.759014
chr6	77478001	77488000	23	0.789634	0.729181
chr6	77479001	77489000	23	0.789634	0.729181
chr6	77480001	77490000	25	0.790422	0.707088
chr6	77481001	77491000	24	0.749019	0.663092
chr6	77482001	77492000	27	0.708028	0.614759
chr6	77483001	77493000	28	0.709184	0.59689
chr6	77484001	77494000	28	0.713657	0.622561
chr6	77485001	77495000	25	0.702751	0.602271
chr6	77486001	77496000	27	0.712617	0.617838
chr6	77487001	77497000	25	0.705	0.604039
chr6	77488001	77498000	24	0.700783	0.596222
chr6	77489001	77499000	23	0.696135	0.587726
chr6	77490001	77500000	22	0.68971	0.604948
chr6	77491001	77501000	23	0.742575	0.658757
chr6	77492001	77502000	21	0.793985	0.726607
chr6	77493001	77503000	23	0.792992	0.761708
chr6	77494001	77504000	23	0.772482	0.726526
chr6	77495001	77505000	23	0.772482	0.726526
chr6	77496001	77506000	22	0.743896	0.694056
chr6	77497001	77507000	24	0.748175	0.702188
chr6	77498001	77508000	23	0.749458	0.729551
chr6	77499001	77509000	24	0.744947	0.705772
chr6	77500001	77510000	23	0.734776	0.669387
chr6	77501001	77511000	20	0.722007	0.64897
chr6	77502001	77512000	23	0.589558	0.507752
chr6	77503001	77513000	18	0.517224	0.428893
chr6	77504001	77514000	16	0.515698	0.431526
chr6	77505001	77515000	15	0.4916	0.407518
chr6	77506001	77516000	12	0.451943	0.362124
chr6	77507001	77517000	9	0.270293	0.218951
chr6	77508001	77518000	12	0.139329	0.0934964
chr6	77509001	77519000	14	0.251706	0.166397
chr6	77510001	77520000	13	0.213468	0.143286
chr6	77511001	77521000	13	0.213468	0.143286
chr6	77512001	77522000	10	0.311988	0.176969
chr6	77513001	77523000	11	0.288121	0.172039
chr6	77514001	77524000	13	0.244437	0.156784
chr6	77515001	77525000	16	0.212797	0.14857
chr6	77516001	77526000	17	0.210059	0.150615
chr6	77517001	77527000	19	0.194826	0.137939
chr6	77518001	77528000	19	0.184637	0.162521
chr6	77519001	77529000	17	0.117867	0.10873
chr6	77520001	77530000	16	0.10411	0.0985854
chr6	77521001	77531000	19	0.10245	0.0924202
chr6	77522001	77532000	19	0.117384	0.113219
chr6	77523001	77533000	22	0.105702	0.0973367
chr6	77524001	77534000	20	0.109037	0.0997819
chr6	77525001	77535000	19	0.181505	0.141019
chr6	77526001	77536000	18	0.181365	0.138668
chr6	77527001	77537000	16	0.193849	0.152227
chr6	77528001	77538000	13	0.261558	0.205565
chr6	77529001	77539000	13	0.260431	0.20163
chr6	77530001	77540000	14	0.259454	0.192431
chr6	77531001	77541000	11	0.296489	0.228674
chr6	77532001	77542000	11	0.247006	0.172354
chr6	77533001	77543000	10	0.242745	0.180495
chr6	77534001	77544000	13	0.193855	0.145354
chr6	77535001	77545000	11	0.0904287	0.0788142
chr6	77536001	77546000	11	0.0904287	0.0788142
chr6	77537001	77547000	11	0.0904287	0.0788142
chr6	77538001	77548000	14	0.00970127	0.00930162
chr6	77539001	77549000	25	0.0395606	0.036591
chr6	77540001	77550000	28	0.0281012	0.0243818
chr6	77541001	77551000	39	0.0193919	0.0146857
chr6	77542001	77552000	56	0.00352509	0.00014911
chr6	77543001	77553000	75	-0.00632474	-0.00911502
chr6	77544001	77554000	83	-0.0123213	-0.0145238
chr6	77545001	77555000	91	-0.0139838	-0.0159918
chr6	77546001	77556000	98	-0.0146412	-0.0150031
chr6	77547001	77557000	104	-0.0154186	-0.0157645
chr6	77548001	77558000	104	-0.0160355	-0.0161564
chr6	77549001	77559000	99	-0.0151337	-0.0160209
chr6	77550001	77560000	102	0.000672432	-0.00399261
chr6	77551001	77561000	91	0.00102793	-0.00326702
chr6	77552001	77562000	76	0.0219346	0.0160686
chr6	77553001	77563000	57	0.0492116	0.0394424
chr6	77554001	77564000	57	0.0789052	0.0672278
chr6	77555001	77565000	52	0.0992911	0.0862668
chr6	77556001	77566000	50	0.121882	0.109424
chr6	77557001	77567000	51	0.136134	0.123704
chr6	77558001	77568000	54	0.144109	0.134606
chr6	77559001	77569000	55	0.14575	0.13857
chr6	77560001	77570000	56	0.145184	0.135446
chr6	77561001	77571000	64	0.136468	0.12325
chr6	77562001	77572000	76	0.134134	0.1163
chr6	77563001	77573000	85	0.11923	0.101584
chr6	77564001	77574000	82	0.113357	0.0915996
chr6	77565001	77575000	94	0.109904	0.089966
chr6	77566001	77576000	97	0.0929006	0.0757762
chr6	77567001	77577000	95	0.0842511	0.0685588
chr6	77568001	77578000	94	0.072456	0.0582766
chr6	77569001	77579000	94	0.0541073	0.043731
chr6	77570001	77580000	90	0.0401326	0.0331222
chr6	77571001	77581000	89	0.0342146	0.0298628
chr6	77572001	77582000	77	0.00707386	0.00850012
chr6	77573001	77583000	67	0.00402377	0.00680608
chr6	77574001	77584000	65	0.00907269	0.00949084
chr6	77575001	77585000	57	-0.000340313	-0.00362924
chr6	77576001	77586000	59	0.0380603	0.0286232
chr6	77577001	77587000	58	0.0624212	0.048337
chr6	77578001	77588000	64	0.153628	0.127921
chr6	77579001	77589000	61	0.217905	0.184244
chr6	77580001	77590000	64	0.272681	0.232504
chr6	77581001	77591000	65	0.316091	0.271488
chr6	77582001	77592000	67	0.329909	0.283681
chr6	77583001	77593000	71	0.32352	0.285521
chr6	77584001	77594000	71	0.336315	0.300388
chr6	77585001	77595000	69	0.341017	0.31726
chr6	77586001	77596000	65	0.353936	0.328087
chr6	77587001	77597000	72	0.339575	0.310313
chr6	77588001	77598000	66	0.305249	0.278774
chr6	77589001	77599000	66	0.274093	0.247718
chr6	77590001	77600000	62	0.239384	0.218182
chr6	77591001	77601000	62	0.191145	0.171208
chr6	77592001	77602000	57	0.183207	0.166194
chr6	77593001	77603000	56	0.175074	0.155718
chr6	77594001	77604000	57	0.149974	0.134093
chr6	77595001	77605000	55	0.135286	0.120476
chr6	77596001	77606000	52	0.1214	0.106303
chr6	77597001	77607000	42	0.0969707	0.0846272
chr6	77598001	77608000	38	0.0719122	0.0607412
chr6	77599001	77609000	43	0.0462459	0.03532
chr6	77600001	77610000	45	0.0312582	0.0212486
chr6	77601001	77611000	43	0.0485118	0.0388576
chr6	77602001	77612000	47	0.0552121	0.045653
chr6	77603001	77613000	54	0.0444803	0.0315659
chr6	77604001	77614000	55	0.0480256	0.034672
chr6	77605001	77615000	55	0.0477787	0.0344457
chr6	77606001	77616000	56	0.0490342	0.0358294
chr6	77607001	77617000	59	0.0562888	0.0412665
chr6	77608001	77618000	62	0.0572217	0.042772
chr6	77609001	77619000	61	0.0667907	0.0516585
chr6	77610001	77620000	60	0.0701465	0.0550757
chr6	77611001	77621000	59	0.0618622	0.0489564
chr6	77612001	77622000	57	0.0623469	0.04847
chr6	77613001	77623000	49	0.0629033	0.0569522
chr6	77614001	77624000	50	0.0835024	0.0821855
chr6	77615001	77625000	54	0.0917665	0.0840935
chr6	77616001	77626000	58	0.0955824	0.0804142
chr6	77617001	77627000	59	0.0894954	0.069243
chr6	77618001	77628000	62	0.109417	0.0726172
chr6	77619001	77629000	61	0.119106	0.0667024
chr6	77620001	77630000	67	0.115419	0.0521274
chr6	77621001	77631000	68	0.134389	0.0546193
chr6	77622001	77632000	71	0.145164	0.0609332
chr6	77623001	77633000	73	0.207136	0.0961773
chr6	77624001	77634000	64	0.210212	0.0833956
chr6	77625001	77635000	65	0.244448	0.109113
chr6	77626001	77636000	61	0.259573	0.124728
chr6	77627001	77637000	62	0.284703	0.153247
chr6	77628001	77638000	60	0.29882	0.174946
chr6	77629001	77639000	54	0.307391	0.194953
chr6	77630001	77640000	46	0.327546	0.244335
chr6	77631001	77641000	45	0.345956	0.286503
chr6	77632001	77642000	44	0.352465	0.294563
chr6	77633001	77643000	42	0.32143	0.248215
chr6	77634001	77644000	44	0.315206	0.24036
chr6	77635001	77645000	36	0.310788	0.231367
chr6	77636001	77646000	32	0.309047	0.23383
chr6	77637001	77647000	26	0.293879	0.221174
chr6	77638001	77648000	20	0.27069	0.206662
chr6	77639001	77649000	18	0.275502	0.215771
chr6	77640001	77650000	18	0.314538	0.226141
chr6	77641001	77651000	13	0.27638	0.158715
chr6	77642001	77652000	15	0.222689	0.0981543
chr6	77643001	77653000	12	0.251772	0.10187
chr6	77644001	77654000	11	0.272576	0.120685
chr6	77645001	77655000	16	0.270545	0.148811
chr6	77646001	77656000	21	0.264447	0.141268
chr6	77647001	77657000	22	0.29743	0.160791
chr6	77648001	77658000	22	0.29743	0.160791
chr6	77649001	77659000	28	0.327569	0.178905
chr6	77650001	77660000	28	0.300115	0.162407
chr6	77651001	77661000	32	0.316619	0.170508
chr6	77652001	77662000	29	0.35878	0.215411
chr6	77653001	77663000	32	0.391523	0.250258
chr6	77654001	77664000	33	0.400937	0.253172
chr6	77655001	77665000	31	0.422517	0.265895
chr6	77656001	77666000	34	0.428157	0.267961
chr6	77657001	77667000	40	0.406777	0.251923
chr6	77658001	77668000	41	0.40112	0.249476
chr6	77659001	77669000	38	0.394269	0.257661
chr6	77660001	77670000	41	0.381277	0.257873
chr6	77661001	77671000	43	0.379459	0.275132
chr6	77662001	77672000	42	0.339036	0.248597
chr6	77663001	77673000	39	0.318966	0.238782
chr6	77664001	77674000	39	0.304099	0.233573
chr6	77665001	77675000	39	0.28044	0.218572
chr6	77666001	77676000	35	0.268908	0.229129
chr6	77667001	77677000	28	0.257567	0.231518
chr6	77668001	77678000	31	0.255081	0.228762
chr6	77669001	77679000	28	0.248901	0.216326
chr6	77670001	77680000	24	0.240727	0.21301
chr6	77671001	77681000	21	0.164804	0.146792
chr6	77672001	77682000	22	0.190205	0.178713
chr6	77673001	77683000	22	0.174428	0.155918
chr6	77674001	77684000	25	0.205756	0.196198
chr6	77675001	77685000	26	0.255906	0.218746
chr6	77676001	77686000	24	0.257278	0.220968
chr6	77677001	77687000	27	0.232156	0.200737
chr6	77678001	77688000	27	0.233835	0.210778
chr6	77679001	77689000	34	0.255601	0.239638
chr6	77680001	77690000	35	0.247112	0.232949
chr6	77681001	77691000	38	0.248766	0.243848
chr6	77682001	77692000	42	0.226238	0.222289
chr6	77683001	77693000	45	0.215636	0.213064
chr6	77684001	77694000	46	0.181746	0.182726
chr6	77685001	77695000	44	0.157025	0.17925
chr6	77686001	77696000	44	0.149777	0.17236
chr6	77687001	77697000	49	0.154709	0.181006
chr6	77688001	77698000	47	0.139149	0.165868
chr6	77689001	77699000	42	0.11073	0.135864
chr6	77690001	77700000	44	0.120381	0.145271
chr6	77691001	77701000	44	0.135617	0.16011
chr6	77692001	77702000	43	0.148577	0.168297
chr6	77693001	77703000	44	0.16943	0.18201
chr6	77694001	77704000	45	0.196317	0.212603
chr6	77695001	77705000	49	0.189946	0.202527
chr6	77696001	77706000	53	0.189629	0.205001
chr6	77697001	77707000	50	0.216038	0.21497
chr6	77698001	77708000	51	0.225068	0.216145
chr6	77699001	77709000	51	0.225492	0.208478
chr6	77700001	77710000	53	0.234674	0.205783
chr6	77701001	77711000	52	0.222725	0.181462
chr6	77702001	77712000	54	0.276142	0.208371
chr6	77703001	77713000	59	0.341817	0.233949
chr6	77704001	77714000	55	0.342797	0.21672
chr6	77705001	77715000	56	0.347978	0.225783
chr6	77706001	77716000	61	0.370279	0.218199
chr6	77707001	77717000	60	0.362231	0.201876
chr6	77708001	77718000	58	0.364433	0.203837
chr6	77709001	77719000	60	0.349851	0.199083
chr6	77710001	77720000	59	0.3412	0.191127
chr6	77711001	77721000	60	0.334246	0.189002
chr6	77712001	77722000	59	0.278076	0.15695
chr6	77713001	77723000	55	0.170217	0.113697
chr6	77714001	77724000	57	0.157755	0.108183
chr6	77715001	77725000	57	0.119771	0.0847831
chr6	77716001	77726000	46	0.0621047	0.0644271
chr6	77717001	77727000	47	0.0555895	0.0630686
chr6	77718001	77728000	50	0.0532829	0.0648837
chr6	77719001	77729000	55	0.0589645	0.0665343
chr6	77720001	77730000	54	0.0681836	0.0778386
chr6	77721001	77731000	54	0.07583	0.0829767
chr6	77722001	77732000	47	0.0741587	0.0823206
chr6	77723001	77733000	43	0.0739807	0.0815679
chr6	77724001	77734000	42	0.087021	0.0915703
chr6	77725001	77735000	37	0.0990038	0.102119
chr6	77726001	77736000	41	0.0996389	0.101893
chr6	77727001	77737000	41	0.120254	0.1195
chr6	77728001	77738000	40	0.135195	0.136606
chr6	77729001	77739000	35	0.145397	0.158436
chr6	77730001	77740000	34	0.140032	0.149322
chr6	77731001	77741000	29	0.146924	0.162577
chr6	77732001	77742000	34	0.135845	0.151388
chr6	77733001	77743000	35	0.127519	0.138079
chr6	77734001	77744000	33	0.130644	0.139848
chr6	77735001	77745000	34	0.13029	0.139339
chr6	77736001	77746000	34	0.136609	0.142868
chr6	77737001	77747000	34	0.163947	0.175635
chr6	77738001	77748000	32	0.163755	0.170228
chr6	77739001	77749000	30	0.166935	0.171139
chr6	77740001	77750000	29	0.176048	0.179501
chr6	77741001	77751000	32	0.213166	0.184707
chr6	77742001	77752000	27	0.23561	0.197081
chr6	77743001	77753000	25	0.247595	0.211203
chr6	77744001	77754000	27	0.223727	0.194054
chr6	77745001	77755000	24	0.236266	0.200704
chr6	77746001	77756000	21	0.252435	0.220888
chr6	77747001	77757000	17	0.301026	0.212998
chr6	77748001	77758000	17	0.28254	0.195346
chr6	77749001	77759000	15	0.300906	0.202613
chr6	77750001	77760000	13	0.314145	0.202672
chr6	77751001	77761000	10	0.24241	0.153101
chr6	77752001	77762000	9	0.247009	0.169863
chr6	77753001	77763000	10	0.240529	0.167289
chr6	77754001	77764000	6	0.332958	0.218812
chr6	77755001	77765000	8	0.302564	0.155657
chr6	77756001	77766000	8	0.36992	0.190368
chr6	77757001	77767000	9	0.211979	0.131307
chr6	77758001	77768000	8	0.25941	0.15228
chr6	77759001	77769000	8	0.25941	0.15228
chr6	77760001	77770000	10	0.254129	0.151751
chr6	77761001	77771000	11	0.288678	0.130727
chr6	77762001	77772000	11	0.288678	0.130727
chr6	77763001	77773000	10	0.375954	0.179715
chr6	77764001	77774000	10	0.375954	0.179715
chr6	77765001	77775000	8	0.425352	0.233096
chr6	77766001	77776000	8	0.274386	0.173373
chr6	77767001	77777000	8	0.316243	0.154467
chr6	77768001	77778000	9	0.347115	0.187057
chr6	77769001	77779000	9	0.347115	0.187057
chr6	77770001	77780000	8	0.376668	0.229002
chr6	77771001	77781000	6	0.396266	0.31644
chr6	77772001	77782000	9	0.416258	0.360219
chr6	77773001	77783000	8	0.411574	0.349274
chr6	77774001	77784000	9	0.373845	0.306152
chr6	77775001	77785000	9	0.373845	0.306152
chr6	77776001	77786000	8	0.395196	0.326815
chr6	77777001	77787000	6	0.394459	0.366676
chr6	77778001	77788000	5	0.382907	0.350456
chr6	77779001	77789000	5	0.382907	0.350456
chr6	77780001	77790000	4	0.364964	0.326125
chr6	77781001	77791000	4	0.364964	0.326125
chr6	77782001	77792000	2	-0.0388254	-0.0388254
chr6	77783001	77793000	2	-0.0388254	-0.0388254
chr6	77784001	77794000	3	-0.028682	-0.0299021
chr6	77785001	77795000	3	-0.028682	-0.0299021
chr6	77786001	77796000	4	-0.00854031	-0.0151622
chr6	77787001	77797000	5	0.140914	0.0774254
chr6	77788001	77798000	6	0.216623	0.13915
chr6	77789001	77799000	7	0.209841	0.114513
chr6	77790001	77800000	9	0.224533	0.134505
chr6	77791001	77801000	12	0.23373	0.137292
chr6	77792001	77802000	17	0.256614	0.159874
chr6	77793001	77803000	24	0.213482	0.113651
chr6	77794001	77804000	27	0.191269	0.107777
chr6	77795001	77805000	29	0.196278	0.110052
chr6	77796001	77806000	28	0.204831	0.112944
chr6	77797001	77807000	28	0.188276	0.10883
chr6	77798001	77808000	27	0.166996	0.0962769
chr6	77799001	77809000	27	0.173152	0.10814
chr6	77800001	77810000	26	0.184093	0.113792
chr6	77801001	77811000	23	0.176752	0.109636
chr6	77802001	77812000	20	0.200119	0.116454
chr6	77803001	77813000	16	0.274188	0.20199
chr6	77804001	77814000	14	0.375505	0.283044
chr6	77805001	77815000	16	0.36979	0.284031
chr6	77806001	77816000	16	0.36979	0.284031
chr6	77807001	77817000	16	0.376797	0.291231
chr6	77808001	77818000	16	0.376797	0.291231
chr6	77809001	77819000	15	0.380288	0.291514
chr6	77810001	77820000	14	0.373977	0.280353
chr6	77811001	77821000	18	0.335877	0.262491
chr6	77812001	77822000	17	0.318551	0.262916
chr6	77813001	77823000	15	0.325148	0.266988
chr6	77814001	77824000	12	0.30392	0.261881
chr6	77815001	77825000	10	0.313583	0.300752
chr6	77816001	77826000	11	0.327467	0.314117
chr6	77817001	77827000	11	0.309116	0.270382
chr6	77818001	77828000	15	0.305586	0.277282
chr6	77819001	77829000	20	0.309913	0.287569
chr6	77820001	77830000	23	0.316366	0.295745
chr6	77821001	77831000	20	0.335382	0.298446
chr6	77822001	77832000	25	0.316183	0.268714
chr6	77823001	77833000	31	0.281978	0.225826
chr6	77824001	77834000	37	0.264152	0.19877
chr6	77825001	77835000	44	0.261671	0.196425
chr6	77826001	77836000	46	0.258423	0.197434
chr6	77827001	77837000	46	0.256414	0.198713
chr6	77828001	77838000	42	0.25158	0.189423
chr6	77829001	77839000	39	0.23108	0.162751
chr6	77830001	77840000	39	0.218368	0.151923
chr6	77831001	77841000	43	0.226109	0.166718
chr6	77832001	77842000	39	0.230177	0.168976
chr6	77833001	77843000	34	0.2471	0.188852
chr6	77834001	77844000	30	0.261337	0.213136
chr6	77835001	77845000	22	0.254348	0.212682
chr6	77836001	77846000	21	0.26986	0.221153
chr6	77837001	77847000	22	0.275814	0.222131
chr6	77838001	77848000	26	0.279618	0.21994
chr6	77839001	77849000	30	0.298554	0.249575
chr6	77840001	77850000	28	0.29831	0.245867
chr6	77841001	77851000	25	0.29223	0.226019
chr6	77842001	77852000	26	0.288425	0.203972
chr6	77843001	77853000	27	0.286976	0.194595
chr6	77844001	77854000	31	0.263726	0.178738
chr6	77845001	77855000	34	0.29046	0.197711
chr6	77846001	77856000	39	0.287347	0.209146
chr6	77847001	77857000	47	0.27834	0.210629
chr6	77848001	77858000	55	0.247354	0.189708
chr6	77849001	77859000	58	0.222943	0.175078
chr6	77850001	77860000	65	0.205514	0.159599
chr6	77851001	77861000	67	0.19797	0.156398
chr6	77852001	77862000	68	0.18375	0.1525
chr6	77853001	77863000	70	0.168495	0.144005
chr6	77854001	77864000	70	0.172427	0.145054
chr6	77855001	77865000	73	0.153151	0.139976
chr6	77856001	77866000	72	0.12359	0.114115
chr6	77857001	77867000	65	0.105543	0.0987988
chr6	77858001	77868000	59	0.142768	0.125378
chr6	77859001	77869000	57	0.173653	0.151354
chr6	77860001	77870000	55	0.18332	0.163101
chr6	77861001	77871000	59	0.171795	0.154693
chr6	77862001	77872000	56	0.177953	0.159505
chr6	77863001	77873000	56	0.175454	0.155435
chr6	77864001	77874000	55	0.163186	0.152018
chr6	77865001	77875000	53	0.135962	0.128964
chr6	77866001	77876000	51	0.133776	0.128579
chr6	77867001	77877000	51	0.129537	0.12582
chr6	77868001	77878000	47	0.0858383	0.0880635
chr6	77869001	77879000	45	0.0283763	0.0318912
chr6	77870001	77880000	42	0.0112153	0.0209685
chr6	77871001	77881000	39	0.00623364	0.0206197
chr6	77872001	77882000	39	0.00414998	0.0191352
chr6	77873001	77883000	35	0.00803361	0.0218323
chr6	77874001	77884000	37	0.00753682	0.0179155
chr6	77875001	77885000	35	0.0134135	0.0254306
chr6	77876001	77886000	36	0.0236327	0.0364956
chr6	77877001	77887000	37	0.0236917	0.0348156
chr6	77878001	77888000	38	0.0265185	0.0363741
chr6	77879001	77889000	35	0.0359915	0.0495433
chr6	77880001	77890000	39	0.043441	0.053567
chr6	77881001	77891000	41	0.0451589	0.0528375
chr6	77882001	77892000	46	0.055357	0.0601313
chr6	77883001	77893000	50	0.0647851	0.0644323
chr6	77884001	77894000	50	0.0701445	0.0653637
chr6	77885001	77895000	47	0.0710611	0.0642495
chr6	77886001	77896000	42	0.0680194	0.0616355
chr6	77887001	77897000	38	0.0751154	0.0667989
chr6	77888001	77898000	35	0.07765	0.0680224
chr6	77889001	77899000	33	0.0734651	0.0615148
chr6	77890001	77900000	26	0.0793686	0.0631149
chr6	77891001	77901000	25	0.089114	0.0729963
chr6	77892001	77902000	21	0.0827969	0.0592358
chr6	77893001	77903000	23	0.0776087	0.0630924
chr6	77894001	77904000	18	0.0760927	0.0699912
chr6	77895001	77905000	21	0.0872765	0.0787086
chr6	77896001	77906000	22	0.0869583	0.0788038
chr6	77897001	77907000	27	0.105449	0.0969513
chr6	77898001	77908000	29	0.122658	0.10731
chr6	77899001	77909000	30	0.145669	0.122674
chr6	77900001	77910000	33	0.137759	0.113181
chr6	77901001	77911000	30	0.195914	0.145024
chr6	77902001	77912000	29	0.240693	0.181232
chr6	77903001	77913000	25	0.343356	0.248899
chr6	77904001	77914000	24	0.360265	0.258062
chr6	77905001	77915000	25	0.410863	0.278882
chr6	77906001	77916000	26	0.428909	0.285807
chr6	77907001	77917000	21	0.447607	0.311761
chr6	77908001	77918000	20	0.446891	0.30077
chr6	77909001	77919000	24	0.456119	0.280917
chr6	77910001	77920000	22	0.501756	0.33166
chr6	77911001	77921000	23	0.50336	0.322286
chr6	77912001	77922000	22	0.505734	0.316027
chr6	77913001	77923000	19	0.492711	0.279506
chr6	77914001	77924000	19	0.506145	0.306346
chr6	77915001	77925000	16	0.483521	0.290383
chr6	77916001	77926000	16	0.406119	0.256784
chr6	77917001	77927000	16	0.406119	0.256784
chr6	77918001	77928000	15	0.413535	0.276387
chr6	77919001	77929000	10	0.370632	0.285098
chr6	77920001	77930000	9	0.338203	0.24908
chr6	77921001	77931000	5	0.252553	0.217494
chr6	77922001	77932000	4	0.188797	0.144556
chr6	77923001	77933000	4	0.188797	0.144556
chr6	77924001	77934000	3	0.000740192	-0.000229576
chr6	77925001	77935000	2	0.00187565	0.00106684
chr6	77930001	77940000	1	0.464544	0.464544
chr6	77931001	77941000	4	0.423263	0.393663
chr6	77932001	77942000	6	0.373475	0.251172
chr6	77933001	77943000	7	0.405258	0.294228
chr6	77934001	77944000	10	0.361236	0.206095
chr6	77935001	77945000	11	0.353725	0.193629
chr6	77936001	77946000	13	0.409523	0.248043
chr6	77937001	77947000	14	0.42688	0.26942
chr6	77938001	77948000	16	0.383454	0.237832
chr6	77939001	77949000	18	0.391725	0.239935
chr6	77940001	77950000	17	0.385694	0.226723
chr6	77941001	77951000	15	0.366306	0.180692
chr6	77942001	77952000	13	0.389144	0.213691
chr6	77943001	77953000	22	0.245323	0.154614
chr6	77944001	77954000	28	0.284984	0.196187
chr6	77945001	77955000	36	0.29741	0.209926
chr6	77946001	77956000	45	0.360646	0.263696
chr6	77947001	77957000	47	0.37212	0.277384
chr6	77948001	77958000	48	0.372401	0.27631
chr6	77949001	77959000	50	0.352646	0.262425
chr6	77950001	77960000	52	0.37213	0.279179
chr6	77951001	77961000	56	0.370155	0.276916
chr6	77952001	77962000	60	0.393227	0.293159
chr6	77953001	77963000	52	0.456531	0.331147
chr6	77954001	77964000	49	0.428801	0.328148
chr6	77955001	77965000	41	0.441133	0.340243
chr6	77956001	77966000	31	0.364204	0.281702
chr6	77957001	77967000	36	0.315284	0.249693
chr6	77958001	77968000	39	0.33818	0.285544
chr6	77959001	77969000	41	0.363391	0.328911
chr6	77960001	77970000	46	0.326775	0.300344
chr6	77961001	77971000	45	0.329576	0.319542
chr6	77962001	77972000	47	0.300545	0.300277
chr6	77963001	77973000	51	0.300086	0.299289
chr6	77964001	77974000	47	0.315258	0.316826
chr6	77965001	77975000	51	0.303319	0.307183
chr6	77966001	77976000	53	0.292827	0.29395
chr6	77967001	77977000	49	0.302547	0.309233
chr6	77968001	77978000	43	0.291264	0.296416
chr6	77969001	77979000	46	0.254734	0.242588
chr6	77970001	77980000	45	0.240657	0.225628
chr6	77971001	77981000	49	0.235639	0.215946
chr6	77972001	77982000	46	0.232971	0.209809
chr6	77973001	77983000	43	0.220601	0.195405
chr6	77974001	77984000	41	0.213593	0.190798
chr6	77975001	77985000	38	0.216346	0.191336
chr6	77976001	77986000	40	0.229488	0.201537
chr6	77977001	77987000	36	0.21503	0.18095
chr6	77978001	77988000	36	0.21503	0.18095
chr6	77979001	77989000	30	0.217431	0.194431
chr6	77980001	77990000	24	0.235869	0.213007
chr6	77981001	77991000	16	0.224108	0.19777
chr6	77982001	77992000	13	0.203675	0.175275
chr6	77983001	77993000	10	0.191845	0.157043
chr6	77984001	77994000	10	0.191845	0.157043
chr6	77985001	77995000	8	0.201591	0.167885
chr6	77986001	77996000	3	0.161779	0.150971
chr6	77987001	77997000	3	0.161779	0.150971
chr6	77988001	77998000	3	0.161779	0.150971
chr6	77995001	78005000	4	0.0140935	0.000227373
chr6	77996001	78006000	6	0.107083	0.0391856
chr6	77997001	78007000	11	0.226863	0.160672
chr6	77998001	78008000	16	0.283296	0.228384
chr6	77999001	78009000	19	0.276296	0.223884
chr6	78000001	78010000	23	0.276943	0.228456
chr6	78001001	78011000	25	0.283756	0.237294
chr6	78002001	78012000	28	0.288414	0.226198
chr6	78003001	78013000	32	0.290871	0.227557
chr6	78004001	78014000	38	0.258941	0.202508
chr6	78005001	78015000	46	0.246428	0.194742
chr6	78006001	78016000	48	0.231266	0.184235
chr6	78007001	78017000	60	0.182224	0.136252
chr6	78008001	78018000	56	0.156154	0.115423
chr6	78009001	78019000	53	0.148472	0.110642
chr6	78010001	78020000	49	0.129948	0.0992518
chr6	78011001	78021000	47	0.111949	0.089053
chr6	78012001	78022000	44	0.098397	0.0860069
chr6	78013001	78023000	40	0.077341	0.0709006
chr6	78014001	78024000	37	0.0735165	0.0691398
chr6	78015001	78025000	45	0.0590359	0.058333
chr6	78016001	78026000	51	0.0587407	0.0573485
chr6	78017001	78027000	39	0.0630859	0.0626329
chr6	78018001	78028000	44	0.0692953	0.0652869
chr6	78019001	78029000	45	0.0693024	0.0654548
chr6	78020001	78030000	54	0.0723547	0.0679938
chr6	78021001	78031000	61	0.0768155	0.0708631
chr6	78022001	78032000	67	0.0878144	0.0778248
chr6	78023001	78033000	82	0.0995684	0.0864501
chr6	78024001	78034000	91	0.0985944	0.0861672
chr6	78025001	78035000	75	0.106488	0.0915731
chr6	78026001	78036000	73	0.113727	0.0951623
chr6	78027001	78037000	80	0.108364	0.0887104
chr6	78028001	78038000	85	0.110047	0.0925492
chr6	78029001	78039000	88	0.108813	0.091741
chr6	78030001	78040000	92	0.111176	0.0934817
chr6	78031001	78041000	92	0.109828	0.0912817
chr6	78032001	78042000	93	0.103292	0.0852406
chr6	78033001	78043000	91	0.102463	0.0841511
chr6	78034001	78044000	85	0.103628	0.0845832
chr6	78035001	78045000	88	0.107607	0.08808
chr6	78036001	78046000	86	0.110518	0.091103
chr6	78037001	78047000	79	0.116532	0.0986506
chr6	78038001	78048000	81	0.105947	0.0880266
chr6	78039001	78049000	82	0.103311	0.0854478
chr6	78040001	78050000	80	0.0976788	0.0816853
chr6	78041001	78051000	86	0.097099	0.0819185
chr6	78042001	78052000	96	0.0890195	0.075759
chr6	78043001	78053000	101	0.0671351	0.0564499
chr6	78044001	78054000	95	0.0669557	0.0555965
chr6	78045001	78055000	88	0.0593255	0.0495783
chr6	78046001	78056000	82	0.0550798	0.0461104
chr6	78047001	78057000	77	0.051696	0.0427339
chr6	78048001	78058000	64	0.0484188	0.0402913
chr6	78049001	78059000	64	0.048089	0.0395203
chr6	78050001	78060000	54	0.0396339	0.0325557
chr6	78051001	78061000	41	0.0245729	0.0194938
chr6	78052001	78062000	37	0.0295204	0.0221608
chr6	78053001	78063000	40	0.0483166	0.0438241
chr6	78054001	78064000	51	0.10445	0.0761187
chr6	78055001	78065000	63	0.115595	0.0822621
chr6	78056001	78066000	70	0.110185	0.0794594
chr6	78057001	78067000	81	0.102216	0.0733419
chr6	78058001	78068000	89	0.0951621	0.0681223
chr6	78059001	78069000	93	0.0973156	0.0697804
chr6	78060001	78070000	106	0.0919919	0.0680596
chr6	78061001	78071000	115	0.090692	0.0681684
chr6	78062001	78072000	102	0.0935458	0.0702915
chr6	78063001	78073000	92	0.102689	0.0759074
chr6	78064001	78074000	88	0.0985503	0.0757901
chr6	78065001	78075000	88	0.0924879	0.0740419
chr6	78066001	78076000	89	0.107903	0.0835027
chr6	78067001	78077000	91	0.126401	0.0965811
chr6	78068001	78078000	90	0.149295	0.113572
chr6	78069001	78079000	85	0.157366	0.118951
chr6	78070001	78080000	75	0.175019	0.126197
chr6	78071001	78081000	75	0.210296	0.149321
chr6	78072001	78082000	80	0.212042	0.14898
chr6	78073001	78083000	76	0.235801	0.162629
chr6	78074001	78084000	74	0.221756	0.148503
chr6	78075001	78085000	64	0.222905	0.154785
chr6	78076001	78086000	60	0.220965	0.155783
chr6	78077001	78087000	47	0.223546	0.161943
chr6	78078001	78088000	40	0.215599	0.151413
chr6	78079001	78089000	40	0.217044	0.157498
chr6	78080001	78090000	46	0.212239	0.161263
chr6	78081001	78091000	45	0.191351	0.147538
chr6	78082001	78092000	44	0.173416	0.138534
chr6	78083001	78093000	41	0.156313	0.125344
chr6	78084001	78094000	44	0.156778	0.127503
chr6	78085001	78095000	52	0.157227	0.121536
chr6	78086001	78096000	58	0.162261	0.128614
chr6	78087001	78097000	67	0.17429	0.142231
chr6	78088001	78098000	73	0.170322	0.137275
chr6	78089001	78099000	74	0.171428	0.138702
chr6	78090001	78100000	68	0.166141	0.133619
chr6	78091001	78101000	62	0.160646	0.128508
chr6	78092001	78102000	61	0.180887	0.150708
chr6	78093001	78103000	60	0.192108	0.163171
chr6	78094001	78104000	55	0.202543	0.171995
chr6	78095001	78105000	51	0.214977	0.195273
chr6	78096001	78106000	45	0.212894	0.1906
chr6	78097001	78107000	41	0.193922	0.169764
chr6	78098001	78108000	41	0.180814	0.161511
chr6	78099001	78109000	41	0.173507	0.151622
chr6	78100001	78110000	43	0.191068	0.176197
chr6	78101001	78111000	47	0.189601	0.170862
chr6	78102001	78112000	46	0.171559	0.147031
chr6	78103001	78113000	47	0.148917	0.122273
chr6	78104001	78114000	46	0.139207	0.113695
chr6	78105001	78115000	44	0.113229	0.0897211
chr6	78106001	78116000	43	0.109655	0.0879342
chr6	78107001	78117000	42	0.10625	0.0828781
chr6	78108001	78118000	38	0.121384	0.0971226
chr6	78109001	78119000	36	0.117519	0.0976635
chr6	78110001	78120000	34	0.0948652	0.0776037
chr6	78111001	78121000	33	0.0773064	0.0672147
chr6	78112001	78122000	33	0.074492	0.0609248
chr6	78113001	78123000	33	0.125466	0.10363
chr6	78114001	78124000	36	0.12697	0.0992312
chr6	78115001	78125000	39	0.161847	0.129478
chr6	78116001	78126000	43	0.183894	0.149504
chr6	78117001	78127000	44	0.173408	0.139434
chr6	78118001	78128000	43	0.174095	0.141623
chr6	78119001	78129000	44	0.175654	0.142671
chr6	78120001	78130000	41	0.178819	0.143318
chr6	78121001	78131000	38	0.201926	0.166071
chr6	78122001	78132000	37	0.206429	0.176608
chr6	78123001	78133000	33	0.18367	0.159983
chr6	78124001	78134000	28	0.194233	0.180668
chr6	78125001	78135000	21	0.176212	0.171
chr6	78126001	78136000	14	0.11995	0.134592
chr6	78127001	78137000	9	0.212663	0.224999
chr6	78128001	78138000	8	0.207811	0.213413
chr6	78129001	78139000	4	0.284768	0.297723
chr6	78130001	78140000	3	0.347916	0.360222
chr6	78131001	78141000	2	0.0851132	0.0856461
chr6	78132001	78142000	1	0.0207802	0.0207802
chr6	78133001	78143000	3	0.0862678	0.0846896
chr6	78134001	78144000	3	0.0862678	0.0846896
chr6	78135001	78145000	3	0.0862678	0.0846896
chr6	78136001	78146000	5	0.050291	0.0512692
chr6	78137001	78147000	5	0.050291	0.0512692
chr6	78138001	78148000	6	0.0379478	0.0393065
chr6	78139001	78149000	21	0.144394	0.135896
chr6	78140001	78150000	23	0.143594	0.129908
chr6	78141001	78151000	30	0.118465	0.098284
chr6	78142001	78152000	32	0.111619	0.0930584
chr6	78143001	78153000	35	0.0921092	0.0774291
chr6	78144001	78154000	40	0.0845584	0.0683656
chr6	78145001	78155000	47	0.0740573	0.0592881
chr6	78146001	78156000	49	0.0726606	0.0586633
chr6	78147001	78157000	57	0.0596664	0.0493246
chr6	78148001	78158000	65	0.0510703	0.0420998
chr6	78149001	78159000	54	0.00178563	0.00285213
chr6	78150001	78160000	61	-0.00458246	-0.00161758
chr6	78151001	78161000	65	0.0352185	0.0194459
chr6	78152001	78162000	63	0.0361461	0.0195974
chr6	78153001	78163000	58	0.0409962	0.0218827
chr6	78154001	78164000	53	0.0432166	0.0234829
chr6	78155001	78165000	47	0.0520061	0.0321127
chr6	78156001	78166000	43	0.0556638	0.0330013
chr6	78157001	78167000	35	0.0736477	0.0423445
chr6	78158001	78168000	26	0.106001	0.0606761
chr6	78159001	78169000	22	0.125698	0.0700939
chr6	78160001	78170000	13	0.238022	0.127745
chr6	78161001	78171000	1	0.316621	0.316621
chr6	78162001	78172000	1	0.316621	0.316621
chr6	78163001	78173000	1	0.316621	0.316621
chr6	78164001	78174000	1	0.316621	0.316621
chr6	78167001	78177000	1	0.0549217	0.0549217
chr6	78168001	78178000	9	0.0223836	0.0283335
chr6	78169001	78179000	12	0.0132877	0.0234205
chr6	78170001	78180000	15	0.00229902	0.0125613
chr6	78171001	78181000	25	0.00517664	0.0122649
chr6	78172001	78182000	32	0.00554975	0.00958718
chr6	78173001	78183000	41	0.0201473	0.0176708
chr6	78174001	78184000	46	0.01733	0.01299
chr6	78175001	78185000	51	0.0380132	0.0344837
chr6	78176001	78186000	51	0.0380132	0.0344837
chr6	78177001	78187000	51	0.0409994	0.0381213
chr6	78178001	78188000	44	0.0501155	0.0435145
chr6	78179001	78189000	41	0.0544477	0.0460632
chr6	78180001	78190000	41	0.05812	0.0469047
chr6	78181001	78191000	37	0.0605568	0.0479653
chr6	78182001	78192000	34	0.0593573	0.0510525
chr6	78183001	78193000	32	0.0550475	0.0475754
chr6	78184001	78194000	30	0.082992	0.0715104
chr6	78185001	78195000	34	0.0485123	0.0321567
chr6	78186001	78196000	48	0.0635946	0.0465675
chr6	78187001	78197000	57	0.0539056	0.0376451
chr6	78188001	78198000	66	0.0489312	0.0350928
chr6	78189001	78199000	76	0.0437417	0.0313305
chr6	78190001	78200000	80	0.0415353	0.0305465
chr6	78191001	78201000	83	0.0445091	0.033657
chr6	78192001	78202000	89	0.0462451	0.0380684
chr6	78193001	78203000	94	0.0402245	0.0341109
chr6	78194001	78204000	98	0.0310056	0.0282742
chr6	78195001	78205000	91	0.0322722	0.0300802
chr6	78196001	78206000	81	0.0185801	0.0199626
chr6	78197001	78207000	71	0.0190724	0.0206478
chr6	78198001	78208000	67	0.0291775	0.0266267
chr6	78199001	78209000	60	0.0307192	0.0284697
chr6	78200001	78210000	63	0.0405002	0.0353165
chr6	78201001	78211000	61	0.038123	0.0321368
chr6	78202001	78212000	58	0.03318	0.0232856
chr6	78203001	78213000	51	0.039249	0.028104
chr6	78204001	78214000	54	0.0384897	0.0273043
chr6	78205001	78215000	65	0.0331392	0.0233495
chr6	78206001	78216000	71	0.0300792	0.020792
chr6	78207001	78217000	80	0.0231374	0.016175
chr6	78208001	78218000	87	0.00656492	0.00448184
chr6	78209001	78219000	89	0.00817448	0.00567167
chr6	78210001	78220000	86	0.0216704	0.0124736
chr6	78211001	78221000	83	0.0295659	0.0176868
chr6	78212001	78222000	85	0.0339075	0.0217726
chr6	78213001	78223000	82	0.0337509	0.0210133
chr6	78214001	78224000	77	0.0339638	0.020614
chr6	78215001	78225000	74	0.0351173	0.026795
chr6	78216001	78226000	72	0.0349708	0.0260862
chr6	78217001	78227000	67	0.0516877	0.0369863
chr6	78218001	78228000	75	0.111711	0.0720606
chr6	78219001	78229000	79	0.101627	0.0627669
chr6	78220001	78230000	76	0.0839812	0.053199
chr6	78221001	78231000	76	0.0725992	0.0450611
chr6	78222001	78232000	73	0.0705575	0.0435431
chr6	78223001	78233000	81	0.0651058	0.0403021
chr6	78224001	78234000	88	0.0652783	0.0432682
chr6	78225001	78235000	84	0.0680073	0.0398357
chr6	78226001	78236000	83	0.0772821	0.0470373
chr6	78227001	78237000	91	0.060101	0.0348771
chr6	78228001	78238000	84	0.0171247	0.012711
chr6	78229001	78239000	78	0.0228672	0.0167522
chr6	78230001	78240000	81	0.0264522	0.0170917
chr6	78231001	78241000	80	0.0327765	0.0213344
chr6	78232001	78242000	79	0.0381059	0.0248733
chr6	78233001	78243000	74	0.0473115	0.0311935
chr6	78234001	78244000	68	0.0536352	0.03145
chr6	78235001	78245000	66	0.0625011	0.0399863
chr6	78236001	78246000	61	0.0619755	0.0403618
chr6	78237001	78247000	55	0.0943269	0.0700124
chr6	78238001	78248000	47	0.101292	0.0868032
chr6	78239001	78249000	51	0.120969	0.10583
chr6	78240001	78250000	54	0.126606	0.112762
chr6	78241001	78251000	54	0.131445	0.121265
chr6	78242001	78252000	59	0.137006	0.124183
chr6	78243001	78253000	58	0.145596	0.12666
chr6	78244001	78254000	53	0.155262	0.133071
chr6	78245001	78255000	53	0.146373	0.12441
chr6	78246001	78256000	53	0.143822	0.12177
chr6	78247001	78257000	51	0.130449	0.108907
chr6	78248001	78258000	47	0.124525	0.103227
chr6	78249001	78259000	44	0.118784	0.0938591
chr6	78250001	78260000	37	0.111897	0.0886958
chr6	78251001	78261000	41	0.0941512	0.0658313
chr6	78252001	78262000	31	0.0824643	0.0509587
chr6	78253001	78263000	28	0.0678626	0.0417763
chr6	78254001	78264000	30	0.0826521	0.0501433
chr6	78255001	78265000	30	0.077482	0.0452204
chr6	78256001	78266000	30	0.0666442	0.0389935
chr6	78257001	78267000	28	0.0594692	0.0349937
chr6	78258001	78268000	28	0.0545339	0.029846
chr6	78259001	78269000	26	0.0282441	0.0144614
chr6	78260001	78270000	24	0.0246218	0.0123863
chr6	78261001	78271000	18	0.0509233	0.0259917
chr6	78262001	78272000	20	0.0708607	0.0360251
chr6	78263001	78273000	20	0.0718064	0.0387113
chr6	78264001	78274000	17	0.0490284	0.0231797
chr6	78265001	78275000	23	0.0340369	0.00213646
chr6	78266001	78276000	23	0.0474377	0.00896745
chr6	78267001	78277000	22	0.0532494	0.0107439
chr6	78268001	78278000	23	0.0739921	0.0289072
chr6	78269001	78279000	22	0.0796932	0.0341371
chr6	78270001	78280000	23	0.0737502	0.0345106
chr6	78271001	78281000	24	0.0745374	0.0358749
chr6	78272001	78282000	25	0.0847964	0.0426351
chr6	78273001	78283000	26	0.0934337	0.0468797
chr6	78274001	78284000	27	0.0955805	0.0505835
chr6	78275001	78285000	19	0.121418	0.0907007
chr6	78276001	78286000	21	0.108829	0.082896
chr6	78277001	78287000	28	0.10549	0.0891718
chr6	78278001	78288000	27	0.100401	0.08524
chr6	78279001	78289000	31	0.0973348	0.0815955
chr6	78280001	78290000	34	0.0919155	0.0763114
chr6	78281001	78291000	32	0.0862461	0.0726902
chr6	78282001	78292000	36	0.0500329	0.0496926
chr6	78283001	78293000	42	0.0318967	0.0365277
chr6	78284001	78294000	49	0.0308818	0.0340597
chr6	78285001	78295000	51	0.0467692	0.0493872
chr6	78286001	78296000	48	0.0478438	0.0488732
chr6	78287001	78297000	40	0.0406086	0.039335
chr6	78288001	78298000	39	0.0384673	0.0377844
chr6	78289001	78299000	35	0.0321431	0.0312315
chr6	78290001	78300000	37	0.0836476	0.0796595
chr6	78291001	78301000	40	0.0816803	0.0758406
chr6	78292001	78302000	38	0.144907	0.133025
chr6	78293001	78303000	35	0.185128	0.159087
chr6	78294001	78304000	27	0.233038	0.195792
chr6	78295001	78305000	24	0.243165	0.198683
chr6	78296001	78306000	23	0.251173	0.210302
chr6	78297001	78307000	25	0.247703	0.2062
chr6	78298001	78308000	26	0.242625	0.196572
chr6	78299001	78309000	26	0.25313	0.21187
chr6	78300001	78310000	20	0.213988	0.177536
chr6	78301001	78311000	21	0.23926	0.201538
chr6	78302001	78312000	17	0.198479	0.146824
chr6	78303001	78313000	14	0.210178	0.169853
chr6	78304001	78314000	17	0.20304	0.156083
chr6	78305001	78315000	16	0.196494	0.147639
chr6	78306001	78316000	17	0.187563	0.140752
chr6	78307001	78317000	15	0.183861	0.138315
chr6	78308001	78318000	13	0.191215	0.155998
chr6	78309001	78319000	12	0.172976	0.138626
chr6	78310001	78320000	11	0.184754	0.14934
chr6	78311001	78321000	7	0.162314	0.124993
chr6	78312001	78322000	8	0.154509	0.123059
chr6	78313001	78323000	7	0.184205	0.140309
chr6	78314001	78324000	4	0.194249	0.176673
chr6	78315001	78325000	8	0.127822	0.107112
chr6	78316001	78326000	8	0.130311	0.0998315
chr6	78317001	78327000	10	0.178917	0.143739
chr6	78318001	78328000	13	0.155652	0.117168
chr6	78319001	78329000	13	0.155652	0.117168
chr6	78320001	78330000	13	0.155652	0.117168
chr6	78321001	78331000	14	0.177015	0.134831
chr6	78322001	78332000	15	0.197178	0.137487
chr6	78323001	78333000	16	0.165134	0.117006
chr6	78324001	78334000	22	0.213697	0.160059
chr6	78325001	78335000	20	0.259645	0.203042
chr6	78326001	78336000	22	0.277042	0.231432
chr6	78327001	78337000	26	0.26211	0.21259
chr6	78328001	78338000	27	0.287247	0.250156
chr6	78329001	78339000	29	0.281405	0.246674
chr6	78330001	78340000	33	0.272453	0.239957
chr6	78331001	78341000	37	0.265691	0.233704
chr6	78332001	78342000	36	0.269785	0.244875
chr6	78333001	78343000	35	0.279814	0.246648
chr6	78334001	78344000	33	0.271537	0.241649
chr6	78335001	78345000	33	0.267193	0.231699
chr6	78336001	78346000	32	0.260104	0.218396
chr6	78337001	78347000	28	0.25593	0.213683
chr6	78338001	78348000	26	0.244155	0.191832
chr6	78339001	78349000	25	0.250962	0.195932
chr6	78340001	78350000	29	0.212085	0.16065
chr6	78341001	78351000	30	0.23081	0.180861
chr6	78342001	78352000	32	0.219518	0.173952
chr6	78343001	78353000	39	0.192993	0.147335
chr6	78344001	78354000	39	0.184784	0.133525
chr6	78345001	78355000	40	0.170613	0.121251
chr6	78346001	78356000	40	0.161152	0.113521
chr6	78347001	78357000	40	0.161369	0.113468
chr6	78348001	78358000	38	0.155728	0.111093
chr6	78349001	78359000	37	0.149961	0.105717
chr6	78350001	78360000	33	0.158629	0.107946
chr6	78351001	78361000	29	0.0971353	0.0586523
chr6	78352001	78362000	29	0.0590252	0.0330982
chr6	78353001	78363000	23	0.0646783	0.0368952
chr6	78354001	78364000	23	0.0176879	0.0149749
chr6	78355001	78365000	23	0.0340191	0.0336365
chr6	78356001	78366000	22	0.0311966	0.0326996
chr6	78357001	78367000	24	0.0225256	0.0250973
chr6	78358001	78368000	26	0.0238213	0.0250583
chr6	78359001	78369000	27	0.0258092	0.026397
chr6	78360001	78370000	25	0.0172969	0.0234864
chr6	78361001	78371000	26	0.0234416	0.0281457
chr6	78362001	78372000	26	0.0202743	0.0244199
chr6	78363001	78373000	29	0.0147083	0.0193159
chr6	78364001	78374000	30	0.0612429	0.0483368
chr6	78365001	78375000	29	0.0826647	0.0603213
chr6	78366001	78376000	29	0.0878122	0.0639652
chr6	78367001	78377000	34	0.10706	0.0914687
chr6	78368001	78378000	34	0.108254	0.0936611
chr6	78369001	78379000	37	0.113183	0.101821
chr6	78370001	78380000	40	0.107963	0.0976476
chr6	78371001	78381000	42	0.12132	0.118967
chr6	78372001	78382000	42	0.128056	0.128835
chr6	78373001	78383000	41	0.148069	0.143593
chr6	78374001	78384000	36	0.132958	0.140254
chr6	78375001	78385000	40	0.119643	0.135264
chr6	78376001	78386000	46	0.136396	0.151313
chr6	78377001	78387000	43	0.137559	0.154138
chr6	78378001	78388000	46	0.14426	0.160372
chr6	78379001	78389000	47	0.146564	0.161673
chr6	78380001	78390000	42	0.157771	0.176414
chr6	78381001	78391000	41	0.157854	0.174679
chr6	78382001	78392000	39	0.164772	0.184093
chr6	78383001	78393000	41	0.173778	0.193783
chr6	78384001	78394000	46	0.163924	0.179521
chr6	78385001	78395000	43	0.154839	0.167901
chr6	78386001	78396000	39	0.144073	0.157809
chr6	78387001	78397000	34	0.146539	0.155009
chr6	78388001	78398000	31	0.139155	0.143382
chr6	78389001	78399000	28	0.127868	0.132248
chr6	78390001	78400000	31	0.129218	0.136551
chr6	78391001	78401000	29	0.123351	0.128665
chr6	78392001	78402000	31	0.115908	0.117986
chr6	78393001	78403000	26	0.0934193	0.0956895
chr6	78394001	78404000	24	0.100908	0.111866
chr6	78395001	78405000	26	0.103282	0.120737
chr6	78396001	78406000	27	0.0807333	0.0981589
chr6	78397001	78407000	29	0.0702273	0.0910348
chr6	78398001	78408000	31	0.0600464	0.080753
chr6	78399001	78409000	36	0.044255	0.0646016
chr6	78400001	78410000	39	0.038603	0.0580781
chr6	78401001	78411000	46	0.0294355	0.0418909
chr6	78402001	78412000	47	0.0431838	0.0581432
chr6	78403001	78413000	53	0.0552856	0.0679999
chr6	78404001	78414000	57	0.0463857	0.0559736
chr6	78405001	78415000	57	0.0405747	0.0467857
chr6	78406001	78416000	64	0.0436304	0.0486556
chr6	78407001	78417000	67	0.0529088	0.0582914
chr6	78408001	78418000	66	0.0540953	0.0605431
chr6	78409001	78419000	61	0.0601961	0.0664705
chr6	78410001	78420000	59	0.0573023	0.0608249
chr6	78411001	78421000	50	0.0638582	0.0688423
chr6	78412001	78422000	53	0.0472698	0.0521078
chr6	78413001	78423000	50	0.0312608	0.0364648
chr6	78414001	78424000	51	0.0345124	0.0430542
chr6	78415001	78425000	51	0.033712	0.0431076
chr6	78416001	78426000	45	0.037218	0.0558194
chr6	78417001	78427000	46	0.0214878	0.0374153
chr6	78418001	78428000	51	0.0289408	0.0466372
chr6	78419001	78429000	53	0.0345389	0.049817
chr6	78420001	78430000	51	0.0504544	0.0670182
chr6	78421001	78431000	56	0.0503354	0.0652806
chr6	78422001	78432000	52	0.0636238	0.0822749
chr6	78423001	78433000	62	0.0718079	0.0830226
chr6	78424001	78434000	60	0.0733735	0.0766279
chr6	78425001	78435000	58	0.0810643	0.0813771
chr6	78426001	78436000	57	0.0787741	0.0755314
chr6	78427001	78437000	51	0.0903806	0.0841005
chr6	78428001	78438000	45	0.0942831	0.0827016
chr6	78429001	78439000	45	0.109194	0.0929816
chr6	78430001	78440000	49	0.0863336	0.0847606
chr6	78431001	78441000	48	0.0933158	0.0899645
chr6	78432001	78442000	46	0.0749201	0.0723836
chr6	78433001	78443000	37	0.0634208	0.0652345
chr6	78434001	78444000	38	0.0785107	0.0774667
chr6	78435001	78445000	41	0.0865738	0.0805554
chr6	78436001	78446000	44	0.0919134	0.0865516
chr6	78437001	78447000	48	0.0967231	0.0880327
chr6	78438001	78448000	59	0.103381	0.0927013
chr6	78439001	78449000	64	0.094698	0.0866084
chr6	78440001	78450000	68	0.0991631	0.0863047
chr6	78441001	78451000	72	0.09226	0.0789856
chr6	78442001	78452000	72	0.0947989	0.0806099
chr6	78443001	78453000	76	0.100062	0.0867149
chr6	78444001	78454000	73	0.094784	0.0837664
chr6	78445001	78455000	72	0.0905992	0.0822303
chr6	78446001	78456000	68	0.0931448	0.0831346
chr6	78447001	78457000	65	0.0965992	0.086528
chr6	78448001	78458000	55	0.0860282	0.0781019
chr6	78449001	78459000	55	0.0881004	0.0787655
chr6	78450001	78460000	50	0.0778892	0.0725773
chr6	78451001	78461000	43	0.0832477	0.0800471
chr6	78452001	78462000	43	0.0938669	0.0921331
chr6	78453001	78463000	38	0.0909433	0.0863626
chr6	78454001	78464000	36	0.108843	0.104378
chr6	78455001	78465000	34	0.123792	0.114899
chr6	78456001	78466000	33	0.103844	0.0966013
chr6	78457001	78467000	37	0.0917281	0.0907418
chr6	78458001	78468000	38	0.09551	0.0998095
chr6	78459001	78469000	30	0.0834165	0.097602
chr6	78460001	78470000	25	0.0873228	0.102211
chr6	78461001	78471000	24	0.0897744	0.105044
chr6	78462001	78472000	23	0.0804161	0.095769
chr6	78463001	78473000	20	0.107538	0.127667
chr6	78464001	78474000	22	0.119064	0.114074
chr6	78465001	78475000	23	0.0838617	0.0947142
chr6	78466001	78476000	31	0.112716	0.10379
chr6	78467001	78477000	32	0.0786521	0.0801758
chr6	78468001	78478000	30	0.0674262	0.0700255
chr6	78469001	78479000	30	0.070656	0.069341
chr6	78470001	78480000	33	0.0627529	0.0629068
chr6	78471001	78481000	39	0.0434678	0.0470096
chr6	78472001	78482000	45	0.0375932	0.047022
chr6	78473001	78483000	47	0.0425452	0.0535187
chr6	78474001	78484000	45	0.0281167	0.0464494
chr6	78475001	78485000	46	0.0332801	0.0530732
chr6	78476001	78486000	41	0.0704452	0.0704743
chr6	78477001	78487000	39	0.0829276	0.0781863
chr6	78478001	78488000	41	0.0903978	0.0820731
chr6	78479001	78489000	40	0.0921185	0.085272
chr6	78480001	78490000	39	0.0954058	0.0865913
chr6	78481001	78491000	36	0.124685	0.119043
chr6	78482001	78492000	34	0.157838	0.119697
chr6	78483001	78493000	40	0.20344	0.148285
chr6	78484001	78494000	39	0.221378	0.156704
chr6	78485001	78495000	37	0.254555	0.176248
chr6	78486001	78496000	37	0.260171	0.177644
chr6	78487001	78497000	37	0.281695	0.196146
chr6	78488001	78498000	39	0.305338	0.222335
chr6	78489001	78499000	42	0.301008	0.214145
chr6	78490001	78500000	42	0.311093	0.228429
chr6	78491001	78501000	46	0.318533	0.224397
chr6	78492001	78502000	47	0.343478	0.259976
chr6	78493001	78503000	43	0.319958	0.240197
chr6	78494001	78504000	49	0.326056	0.242156
chr6	78495001	78505000	55	0.30363	0.229913
chr6	78496001	78506000	51	0.29533	0.218543
chr6	78497001	78507000	49	0.305139	0.230627
chr6	78498001	78508000	45	0.302887	0.223259
chr6	78499001	78509000	50	0.308178	0.235005
chr6	78500001	78510000	53	0.285869	0.21139
chr6	78501001	78511000	51	0.286586	0.215036
chr6	78502001	78512000	49	0.268926	0.189655
chr6	78503001	78513000	50	0.279208	0.193546
chr6	78504001	78514000	44	0.27231	0.189963
chr6	78505001	78515000	37	0.296508	0.1934
chr6	78506001	78516000	46	0.222496	0.16691
chr6	78507001	78517000	49	0.185802	0.142708
chr6	78508001	78518000	51	0.166728	0.132763
chr6	78509001	78519000	49	0.134191	0.0973727
chr6	78510001	78520000	50	0.128613	0.0949582
chr6	78511001	78521000	55	0.0735137	0.0572718
chr6	78512001	78522000	63	0.0458742	0.0369672
chr6	78513001	78523000	66	0.0173256	0.0150201
chr6	78514001	78524000	72	0.00617057	0.00630383
chr6	78515001	78525000	80	-0.00529743	-0.0020892
chr6	78516001	78526000	81	-0.0204187	-0.0123602
chr6	78517001	78527000	85	-0.0259236	-0.0162987
chr6	78518001	78528000	93	-0.0326783	-0.0220513
chr6	78519001	78529000	97	-0.0338349	-0.0218609
chr6	78520001	78530000	99	-0.0334043	-0.0190574
chr6	78521001	78531000	111	-0.032214	-0.0146706
chr6	78522001	78532000	109	-0.0331315	-0.0165804
chr6	78523001	78533000	124	-0.0299245	-0.0141128
chr6	78524001	78534000	125	-0.0287918	-0.0141987
chr6	78525001	78535000	128	-0.0281409	-0.0113996
chr6	78526001	78536000	138	-0.0258023	-0.0106905
chr6	78527001	78537000	148	-0.0194344	-0.00708004
chr6	78528001	78538000	152	-0.0134333	-0.00259253
chr6	78529001	78539000	169	-0.00861638	0.00447302
chr6	78530001	78540000	176	-0.0111939	0.00081278
chr6	78531001	78541000	160	-0.00814386	0.00233748
chr6	78532001	78542000	156	-0.00599331	0.00430057
chr6	78533001	78543000	136	-0.00395787	0.00604359
chr6	78534001	78544000	134	-0.000619937	0.0099724
chr6	78535001	78545000	130	0.00700638	0.0129221
chr6	78536001	78546000	121	0.0135188	0.0209349
chr6	78537001	78547000	117	0.0155644	0.026956
chr6	78538001	78548000	115	0.0152816	0.0291209
chr6	78539001	78549000	98	0.0160015	0.0254744
chr6	78540001	78550000	93	0.0226783	0.0321065
chr6	78541001	78551000	100	0.0248912	0.0349712
chr6	78542001	78552000	113	0.0226155	0.0329611
chr6	78543001	78553000	124	0.0394342	0.0429498
chr6	78544001	78554000	133	0.0381677	0.0401469
chr6	78545001	78555000	136	0.0348159	0.0369258
chr6	78546001	78556000	135	0.0354508	0.0350655
chr6	78547001	78557000	137	0.0584307	0.0509747
chr6	78548001	78558000	136	0.0656834	0.0580356
chr6	78549001	78559000	138	0.0643939	0.0574134
chr6	78550001	78560000	139	0.0685519	0.0613851
chr6	78551001	78561000	128	0.0718209	0.0628013
chr6	78552001	78562000	112	0.0808738	0.0702098
chr6	78553001	78563000	98	0.0712441	0.0643379
chr6	78554001	78564000	89	0.0745033	0.0698112
chr6	78555001	78565000	82	0.0788371	0.0749844
chr6	78556001	78566000	75	0.0833413	0.0807066
chr6	78557001	78567000	61	0.0398843	0.0543118
chr6	78558001	78568000	53	0.0185063	0.0377654
chr6	78559001	78569000	46	0.0286388	0.0448428
chr6	78560001	78570000	37	0.0177985	0.0342038
chr6	78561001	78571000	41	0.0176068	0.0345046
chr6	78562001	78572000	42	0.0193449	0.036755
chr6	78563001	78573000	46	0.0153874	0.0320582
chr6	78564001	78574000	47	0.0198032	0.0358057
chr6	78565001	78575000	45	0.0212968	0.0375395
chr6	78566001	78576000	44	0.0246897	0.0432149
chr6	78567001	78577000	43	0.0247729	0.0438725
chr6	78568001	78578000	40	0.0401122	0.0541727
chr6	78569001	78579000	39	0.0376639	0.0506656
chr6	78570001	78580000	44	0.0489476	0.0667007
chr6	78571001	78581000	41	0.0642798	0.0866055
chr6	78572001	78582000	38	0.0721094	0.0974812
chr6	78573001	78583000	40	0.102585	0.131994
chr6	78574001	78584000	37	0.103335	0.128362
chr6	78575001	78585000	37	0.117312	0.142709
chr6	78576001	78586000	35	0.125559	0.150199
chr6	78577001	78587000	36	0.138956	0.165035
chr6	78578001	78588000	38	0.123744	0.156998
chr6	78579001	78589000	39	0.130824	0.161833
chr6	78580001	78590000	37	0.130887	0.159063
chr6	78581001	78591000	39	0.104842	0.123646
chr6	78582001	78592000	41	0.0907784	0.106533
chr6	78583001	78593000	40	0.0555582	0.0652118
chr6	78584001	78594000	41	0.0569035	0.060532
chr6	78585001	78595000	40	0.0416039	0.044015
chr6	78586001	78596000	42	0.0405813	0.0371792
chr6	78587001	78597000	38	0.0226351	0.014094
chr6	78588001	78598000	37	0.0140004	0.00221594
chr6	78589001	78599000	36	-0.0100961	-0.0145733
chr6	78590001	78600000	39	-0.0227149	-0.0297809
chr6	78591001	78601000	37	-0.0205798	-0.0271899
chr6	78592001	78602000	42	-0.0116254	-0.0201557
chr6	78593001	78603000	41	-0.00824688	-0.0180912
chr6	78594001	78604000	39	-0.00548976	-0.0157722
chr6	78595001	78605000	41	-0.00372012	-0.0149659
chr6	78596001	78606000	40	-0.0131474	-0.0172471
chr6	78597001	78607000	44	-0.00989678	-0.0148848
chr6	78598001	78608000	45	-0.00481741	-0.0113851
chr6	78599001	78609000	45	-0.00246171	-0.0101014
chr6	78600001	78610000	39	0.00125993	-0.0089676
chr6	78601001	78611000	38	0.00325378	-0.00883951
chr6	78602001	78612000	36	0.0365217	-0.00232643
chr6	78603001	78613000	35	0.0388007	-0.000854228
chr6	78604001	78614000	35	0.0396992	0.00272389
chr6	78605001	78615000	37	0.0427611	0.0123769
chr6	78606001	78616000	38	0.0413433	0.00981698
chr6	78607001	78617000	35	0.0439249	0.00859539
chr6	78608001	78618000	33	0.0454204	0.0115512
chr6	78609001	78619000	34	0.0490689	0.0136798
chr6	78610001	78620000	34	0.048666	0.0167194
chr6	78611001	78621000	37	0.039425	0.0120183
chr6	78612001	78622000	33	0.00508198	0.00211685
chr6	78613001	78623000	32	0.0124175	0.00626752
chr6	78614001	78624000	34	0.00192849	-0.00338039
chr6	78615001	78625000	30	-0.00884152	-0.0154902
chr6	78616001	78626000	32	-0.00128226	-0.012939
chr6	78617001	78627000	36	0.010056	-0.00778917
chr6	78618001	78628000	38	0.00318882	-0.0147113
chr6	78619001	78629000	38	-0.00572817	-0.0194031
chr6	78620001	78630000	40	-0.00754342	-0.0183001
chr6	78621001	78631000	37	-0.00246476	-0.0108016
chr6	78622001	78632000	35	-2.20283e-05	-0.00858543
chr6	78623001	78633000	34	-0.0102303	-0.0146702
chr6	78624001	78634000	34	0.0670838	0.015295
chr6	78625001	78635000	32	0.0728644	0.0188125
chr6	78626001	78636000	30	0.145772	0.0529128
chr6	78627001	78637000	28	0.178192	0.0817205
chr6	78628001	78638000	26	0.232608	0.123705
chr6	78629001	78639000	24	0.287514	0.168327
chr6	78630001	78640000	26	0.312197	0.209404
chr6	78631001	78641000	30	0.346494	0.260572
chr6	78632001	78642000	35	0.344646	0.256424
chr6	78633001	78643000	33	0.353287	0.274893
chr6	78634001	78644000	32	0.350448	0.278405
chr6	78635001	78645000	37	0.358569	0.280576
chr6	78636001	78646000	38	0.364306	0.274738
chr6	78637001	78647000	38	0.379137	0.290377
chr6	78638001	78648000	37	0.377294	0.286634
chr6	78639001	78649000	38	0.382615	0.303168
chr6	78640001	78650000	32	0.392876	0.315371
chr6	78641001	78651000	30	0.367605	0.272826
chr6	78642001	78652000	29	0.34947	0.262364
chr6	78643001	78653000	31	0.350817	0.267625
chr6	78644001	78654000	30	0.37907	0.297272
chr6	78645001	78655000	31	0.365785	0.295658
chr6	78646001	78656000	32	0.376444	0.314617
chr6	78647001	78657000	37	0.347249	0.270163
chr6	78648001	78658000	43	0.35248	0.275912
chr6	78649001	78659000	44	0.335805	0.254308
chr6	78650001	78660000	46	0.346318	0.264672
chr6	78651001	78661000	47	0.365712	0.293196
chr6	78652001	78662000	51	0.358832	0.28226
chr6	78653001	78663000	56	0.350415	0.265919
chr6	78654001	78664000	53	0.342954	0.257981
chr6	78655001	78665000	47	0.343462	0.254327
chr6	78656001	78666000	42	0.327181	0.238051
chr6	78657001	78667000	34	0.338409	0.255247
chr6	78658001	78668000	27	0.329175	0.240885
chr6	78659001	78669000	25	0.333304	0.237125
chr6	78660001	78670000	24	0.305844	0.21413
chr6	78661001	78671000	24	0.292752	0.201356
chr6	78662001	78672000	20	0.317125	0.21866
chr6	78663001	78673000	16	0.347554	0.262323
chr6	78664001	78674000	27	0.409107	0.340258
chr6	78665001	78675000	38	0.422274	0.355059
chr6	78666001	78676000	50	0.429621	0.36254
chr6	78667001	78677000	64	0.445227	0.390316
chr6	78668001	78678000	79	0.441969	0.389249
chr6	78669001	78679000	93	0.445563	0.399022
chr6	78670001	78680000	104	0.450049	0.403233
chr6	78671001	78681000	119	0.447585	0.395319
chr6	78672001	78682000	133	0.448269	0.401088
chr6	78673001	78683000	150	0.433256	0.37589
chr6	78674001	78684000	146	0.425129	0.367404
chr6	78675001	78685000	149	0.417073	0.354722
chr6	78676001	78686000	146	0.413136	0.351876
chr6	78677001	78687000	143	0.398312	0.333705
chr6	78678001	78688000	134	0.38649	0.322882
chr6	78679001	78689000	121	0.370853	0.308617
chr6	78680001	78690000	112	0.353245	0.292276
chr6	78681001	78691000	103	0.320644	0.26798
chr6	78682001	78692000	93	0.281904	0.237353
chr6	78683001	78693000	73	0.277935	0.246944
chr6	78684001	78694000	68	0.267649	0.239607
chr6	78685001	78695000	70	0.221712	0.192965
chr6	78686001	78696000	68	0.194097	0.171654
chr6	78687001	78697000	61	0.16587	0.15245
chr6	78688001	78698000	62	0.163013	0.150447
chr6	78689001	78699000	62	0.16164	0.148718
chr6	78690001	78700000	63	0.166492	0.153912
chr6	78691001	78701000	58	0.167027	0.154832
chr6	78692001	78702000	56	0.157983	0.146093
chr6	78693001	78703000	61	0.158502	0.146547
chr6	78694001	78704000	63	0.156013	0.141003
chr6	78695001	78705000	51	0.181945	0.173625
chr6	78696001	78706000	49	0.19059	0.178858
chr6	78697001	78707000	50	0.193012	0.180334
chr6	78698001	78708000	45	0.189417	0.171792
chr6	78699001	78709000	47	0.172737	0.151504
chr6	78700001	78710000	47	0.160357	0.138464
chr6	78701001	78711000	46	0.142614	0.11839
chr6	78702001	78712000	44	0.137039	0.108643
chr6	78703001	78713000	45	0.134013	0.100858
chr6	78704001	78714000	44	0.125718	0.0934465
chr6	78705001	78715000	44	0.124129	0.0886006
chr6	78706001	78716000	43	0.0890434	0.0627099
chr6	78707001	78717000	42	0.0597148	0.042793
chr6	78708001	78718000	43	0.0577711	0.0411292
chr6	78709001	78719000	42	0.0750872	0.0512104
chr6	78710001	78720000	42	0.0744911	0.0500085
chr6	78711001	78721000	45	0.0720884	0.0472068
chr6	78712001	78722000	43	0.0747258	0.0488038
chr6	78713001	78723000	41	0.0622434	0.0424951
chr6	78714001	78724000	45	0.0792367	0.0533432
chr6	78715001	78725000	57	0.0714557	0.0507947
chr6	78716001	78726000	60	0.0793138	0.0603547
chr6	78717001	78727000	59	0.091662	0.0674283
chr6	78718001	78728000	63	0.0958746	0.0723002
chr6	78719001	78729000	59	0.0886069	0.0689973
chr6	78720001	78730000	66	0.100354	0.076423
chr6	78721001	78731000	70	0.125451	0.0973871
chr6	78722001	78732000	75	0.134379	0.104431
chr6	78723001	78733000	79	0.144795	0.112986
chr6	78724001	78734000	77	0.167496	0.133156
chr6	78725001	78735000	62	0.185118	0.149109
chr6	78726001	78736000	57	0.200734	0.158921
chr6	78727001	78737000	58	0.236189	0.189689
chr6	78728001	78738000	52	0.251718	0.201158
chr6	78729001	78739000	55	0.245135	0.195699
chr6	78730001	78740000	45	0.263567	0.211355
chr6	78731001	78741000	35	0.272549	0.222573
chr6	78732001	78742000	32	0.262811	0.220318
chr6	78733001	78743000	26	0.277171	0.234748
chr6	78734001	78744000	23	0.215991	0.178898
chr6	78735001	78745000	28	0.192388	0.157593
chr6	78736001	78746000	29	0.169596	0.139354
chr6	78737001	78747000	25	0.0719944	0.0624556
chr6	78738001	78748000	25	0.093284	0.0747375
chr6	78739001	78749000	21	0.0979897	0.0763593
chr6	78740001	78750000	21	0.107751	0.0890563
chr6	78741001	78751000	19	0.108633	0.0888573
chr6	78742001	78752000	15	0.115579	0.0928491
chr6	78743001	78753000	13	0.104049	0.0835127
chr6	78744001	78754000	13	0.289158	0.203165
chr6	78745001	78755000	10	0.421028	0.345399
chr6	78746001	78756000	7	0.50784	0.465472
chr6	78747001	78757000	8	0.467675	0.415977
chr6	78748001	78758000	10	0.516991	0.456319
chr6	78749001	78759000	10	0.516991	0.456319
chr6	78750001	78760000	10	0.574529	0.513824
chr6	78751001	78761000	13	0.579248	0.518554
chr6	78752001	78762000	14	0.595893	0.537992
chr6	78753001	78763000	18	0.580085	0.468665
chr6	78754001	78764000	18	0.537669	0.387495
chr6	78755001	78765000	24	0.438022	0.332763
chr6	78756001	78766000	24	0.438022	0.332763
chr6	78757001	78767000	26	0.420343	0.320015
chr6	78758001	78768000	25	0.372467	0.279744
chr6	78759001	78769000	27	0.386492	0.291964
chr6	78760001	78770000	29	0.350225	0.265282
chr6	78761001	78771000	27	0.312726	0.231998
chr6	78762001	78772000	27	0.312726	0.231998
chr6	78763001	78773000	23	0.292903	0.233037
chr6	78764001	78774000	22	0.291601	0.247919
chr6	78765001	78775000	14	0.370165	0.296171
chr6	78766001	78776000	16	0.389514	0.317766
chr6	78767001	78777000	16	0.379178	0.315284
chr6	78768001	78778000	15	0.429644	0.36425
chr6	78769001	78779000	20	0.473976	0.416578
chr6	78770001	78780000	22	0.51286	0.463036
chr6	78771001	78781000	24	0.494034	0.453689
chr6	78772001	78782000	26	0.517303	0.477948
chr6	78773001	78783000	27	0.505121	0.462821
chr6	78774001	78784000	30	0.509119	0.444601
chr6	78775001	78785000	33	0.484239	0.429984
chr6	78776001	78786000	36	0.438727	0.361301
chr6	78777001	78787000	34	0.457457	0.378193
chr6	78778001	78788000	34	0.447871	0.359746
chr6	78779001	78789000	29	0.403427	0.313476
chr6	78780001	78790000	25	0.382856	0.285097
chr6	78781001	78791000	24	0.391234	0.293392
chr6	78782001	78792000	22	0.320026	0.230651
chr6	78783001	78793000	21	0.330382	0.238324
chr6	78784001	78794000	17	0.312985	0.232194
chr6	78785001	78795000	17	0.241767	0.149454
chr6	78786001	78796000	13	0.34492	0.252168
chr6	78787001	78797000	14	0.348825	0.261652
chr6	78788001	78798000	14	0.345563	0.277647
chr6	78789001	78799000	12	0.344095	0.27253
chr6	78790001	78800000	16	0.358832	0.301723
chr6	78791001	78801000	16	0.348793	0.261488
chr6	78792001	78802000	16	0.346437	0.243433
chr6	78793001	78803000	18	0.35433	0.260222
chr6	78794001	78804000	18	0.35433	0.260222
chr6	78795001	78805000	17	0.389496	0.295326
chr6	78796001	78806000	20	0.392162	0.280814
chr6	78797001	78807000	20	0.393166	0.279126
chr6	78798001	78808000	21	0.404884	0.277618
chr6	78799001	78809000	25	0.379212	0.263105
chr6	78800001	78810000	23	0.333259	0.223577
chr6	78801001	78811000	25	0.313775	0.216616
chr6	78802001	78812000	32	0.28599	0.204548
chr6	78803001	78813000	30	0.274085	0.191882
chr6	78804001	78814000	30	0.274085	0.191882
chr6	78805001	78815000	27	0.265972	0.191978
chr6	78806001	78816000	23	0.237845	0.178044
chr6	78807001	78817000	21	0.226055	0.168008
chr6	78808001	78818000	19	0.204877	0.157051
chr6	78809001	78819000	15	0.19202	0.149088
chr6	78810001	78820000	12	0.187175	0.135148
chr6	78811001	78821000	8	0.20351	0.150371
chr6	78827001	78837000	5	0.420838	0.326732
chr6	78828001	78838000	5	0.420838	0.326732
chr6	78829001	78839000	5	0.420838	0.326732
chr6	78830001	78840000	5	0.420838	0.326732
chr6	78831001	78841000	5	0.420838	0.326732
chr6	78832001	78842000	5	0.420838	0.326732
chr6	78833001	78843000	5	0.420838	0.326732
chr6	78834001	78844000	5	0.420838	0.326732
chr6	78835001	78845000	5	0.420838	0.326732
chr6	78836001	78846000	5	0.420838	0.326732
chr6	78838001	78848000	3	0.259438	0.249821
chr6	78839001	78849000	6	0.216247	0.185955
chr6	78840001	78850000	10	0.244126	0.217734
chr6	78841001	78851000	13	0.253171	0.226619
chr6	78842001	78852000	14	0.27305	0.244101
chr6	78843001	78853000	16	0.260774	0.219157
chr6	78844001	78854000	21	0.246509	0.197271
chr6	78845001	78855000	25	0.259442	0.205939
chr6	78846001	78856000	32	0.259216	0.209162
chr6	78847001	78857000	35	0.265604	0.213343
chr6	78848001	78858000	34	0.281291	0.224007
chr6	78849001	78859000	34	0.295859	0.243166
chr6	78850001	78860000	34	0.304496	0.24534
chr6	78851001	78861000	34	0.304754	0.24226
chr6	78852001	78862000	39	0.292965	0.239577
chr6	78853001	78863000	43	0.302861	0.259644
chr6	78854001	78864000	44	0.315905	0.276511
chr6	78855001	78865000	44	0.320214	0.281415
chr6	78856001	78866000	43	0.340806	0.306039
chr6	78857001	78867000	42	0.341126	0.311591
chr6	78858001	78868000	43	0.33441	0.300916
chr6	78859001	78869000	47	0.328452	0.282923
chr6	78860001	78870000	50	0.326956	0.277581
chr6	78861001	78871000	51	0.333362	0.283205
chr6	78862001	78872000	46	0.344636	0.288974
chr6	78863001	78873000	42	0.346162	0.277795
chr6	78864001	78874000	45	0.337769	0.267885
chr6	78865001	78875000	49	0.331854	0.264292
chr6	78866001	78876000	48	0.317994	0.234012
chr6	78867001	78877000	55	0.315701	0.235327
chr6	78868001	78878000	57	0.312356	0.234449
chr6	78869001	78879000	52	0.314761	0.237645
chr6	78870001	78880000	47	0.311911	0.232947
chr6	78871001	78881000	43	0.304911	0.226048
chr6	78872001	78882000	43	0.306682	0.227072
chr6	78873001	78883000	45	0.305115	0.219639
chr6	78874001	78884000	37	0.309763	0.212067
chr6	78875001	78885000	31	0.312532	0.208293
chr6	78876001	78886000	26	0.316496	0.225104
chr6	78877001	78887000	22	0.296303	0.178079
chr6	78878001	78888000	20	0.291502	0.143789
chr6	78879001	78889000	20	0.315307	0.152519
chr6	78880001	78890000	18	0.31854	0.152347
chr6	78881001	78891000	18	0.31854	0.152347
chr6	78882001	78892000	22	0.29521	0.13164
chr6	78883001	78893000	24	0.291768	0.138517
chr6	78884001	78894000	28	0.278923	0.129373
chr6	78885001	78895000	30	0.273664	0.122594
chr6	78886001	78896000	36	0.260552	0.107135
chr6	78887001	78897000	38	0.23833	0.0913317
chr6	78888001	78898000	45	0.274354	0.111473
chr6	78889001	78899000	45	0.251579	0.104773
chr6	78890001	78900000	50	0.241247	0.0995756
chr6	78891001	78901000	53	0.238028	0.100956
chr6	78892001	78902000	52	0.222507	0.0990747
chr6	78893001	78903000	51	0.242038	0.0993375
chr6	78894001	78904000	51	0.244201	0.107787
chr6	78895001	78905000	51	0.219063	0.0978422
chr6	78896001	78906000	50	0.218459	0.103115
chr6	78897001	78907000	48	0.256227	0.121101
chr6	78898001	78908000	40	0.215253	0.106879
chr6	78899001	78909000	41	0.244702	0.113308
chr6	78900001	78910000	39	0.249476	0.117654
chr6	78901001	78911000	41	0.243699	0.111838
chr6	78902001	78912000	37	0.253451	0.112405
chr6	78903001	78913000	35	0.224051	0.105684
chr6	78904001	78914000	31	0.22972	0.103709
chr6	78905001	78915000	28	0.244615	0.113998
chr6	78906001	78916000	30	0.324264	0.174356
chr6	78907001	78917000	32	0.292973	0.176894
chr6	78908001	78918000	31	0.295938	0.183756
chr6	78909001	78919000	28	0.285393	0.181545
chr6	78910001	78920000	25	0.291343	0.195054
chr6	78911001	78921000	20	0.300388	0.22538
chr6	78912001	78922000	20	0.300388	0.22538
chr6	78913001	78923000	17	0.309895	0.248259
chr6	78914001	78924000	16	0.311374	0.249205
chr6	78915001	78925000	15	0.316008	0.248964
chr6	78916001	78926000	8	0.234398	0.168862
chr6	78917001	78927000	1	0.173741	0.173741
chr6	78933001	78943000	6	0.568701	0.573857
chr6	78934001	78944000	9	0.536923	0.487027
chr6	78935001	78945000	14	0.504542	0.429283
chr6	78936001	78946000	17	0.494057	0.398578
chr6	78937001	78947000	23	0.479959	0.367902
chr6	78938001	78948000	28	0.424847	0.315987
chr6	78939001	78949000	31	0.412495	0.295822
chr6	78940001	78950000	35	0.393853	0.285146
chr6	78941001	78951000	39	0.385402	0.264584
chr6	78942001	78952000	46	0.367297	0.227937
chr6	78943001	78953000	40	0.304781	0.176049
chr6	78944001	78954000	43	0.321188	0.184568
chr6	78945001	78955000	44	0.281616	0.164208
chr6	78946001	78956000	48	0.253345	0.150049
chr6	78947001	78957000	47	0.20549	0.129712
chr6	78948001	78958000	42	0.218745	0.135966
chr6	78949001	78959000	42	0.207034	0.134502
chr6	78950001	78960000	39	0.199688	0.128128
chr6	78951001	78961000	37	0.191435	0.12864
chr6	78952001	78962000	32	0.187622	0.146836
chr6	78953001	78963000	33	0.197638	0.158607
chr6	78954001	78964000	29	0.161932	0.154138
chr6	78955001	78965000	24	0.150978	0.146271
chr6	78956001	78966000	18	0.144054	0.15641
chr6	78957001	78967000	15	0.149122	0.151714
chr6	78958001	78968000	18	0.150744	0.149566
chr6	78959001	78969000	17	0.151073	0.149568
chr6	78960001	78970000	20	0.131991	0.122854
chr6	78961001	78971000	20	0.138383	0.124067
chr6	78962001	78972000	22	0.125821	0.116227
chr6	78963001	78973000	21	0.105538	0.0962732
chr6	78964001	78974000	21	0.0596103	0.0521225
chr6	78965001	78975000	22	0.0846976	0.0763285
chr6	78966001	78976000	23	0.100783	0.0944298
chr6	78967001	78977000	26	0.0879103	0.087869
chr6	78968001	78978000	24	0.0916626	0.0973765
chr6	78969001	78979000	23	0.0925826	0.0982082
chr6	78970001	78980000	19	0.102922	0.115095
chr6	78971001	78981000	20	0.0927278	0.103718
chr6	78972001	78982000	20	0.105809	0.108087
chr6	78973001	78983000	24	0.135693	0.127842
chr6	78974001	78984000	25	0.122574	0.118254
chr6	78975001	78985000	26	0.09834	0.0933874
chr6	78976001	78986000	29	0.13006	0.115815
chr6	78977001	78987000	26	0.143765	0.125341
chr6	78978001	78988000	31	0.129843	0.111656
chr6	78979001	78989000	32	0.128346	0.108256
chr6	78980001	78990000	46	0.102248	0.0876924
chr6	78981001	78991000	54	0.181496	0.116486
chr6	78982001	78992000	55	0.255362	0.157399
chr6	78983001	78993000	54	0.27078	0.1701
chr6	78984001	78994000	55	0.27523	0.171732
chr6	78985001	78995000	57	0.267203	0.169081
chr6	78986001	78996000	53	0.255198	0.153264
chr6	78987001	78997000	56	0.25075	0.152766
chr6	78988001	78998000	50	0.263492	0.15767
chr6	78989001	78999000	48	0.268065	0.163481
chr6	78990001	79000000	35	0.332201	0.20676
chr6	78991001	79001000	28	0.28967	0.19831
chr6	78992001	79002000	23	0.146251	0.12685
chr6	78993001	79003000	21	0.0884051	0.0960916
chr6	78994001	79004000	19	0.0866645	0.0929509
chr6	78995001	79005000	16	0.10363	0.102488
chr6	78996001	79006000	18	0.136324	0.118265
chr6	78997001	79007000	15	0.183059	0.162923
chr6	78998001	79008000	19	0.185967	0.172055
chr6	78999001	79009000	21	0.178277	0.164296
chr6	79000001	79010000	21	0.190033	0.170555
chr6	79001001	79011000	18	0.187883	0.171476
chr6	79002001	79012000	19	0.176195	0.164452
chr6	79003001	79013000	18	0.15193	0.143852
chr6	79004001	79014000	21	0.177886	0.16357
chr6	79005001	79015000	21	0.190471	0.168463
chr6	79006001	79016000	19	0.178213	0.167518
chr6	79007001	79017000	20	0.146858	0.133841
chr6	79008001	79018000	17	0.133041	0.114248
chr6	79009001	79019000	20	0.144011	0.120785
chr6	79010001	79020000	32	0.141091	0.118224
chr6	79011001	79021000	37	0.141903	0.119451
chr6	79012001	79022000	40	0.192762	0.149669
chr6	79013001	79023000	43	0.195071	0.154856
chr6	79014001	79024000	44	0.218199	0.164486
chr6	79015001	79025000	51	0.173162	0.13385
chr6	79016001	79026000	56	0.17178	0.13517
chr6	79017001	79027000	60	0.163809	0.127904
chr6	79018001	79028000	64	0.15047	0.118237
chr6	79019001	79029000	70	0.157712	0.122247
chr6	79020001	79030000	69	0.162529	0.121724
chr6	79021001	79031000	71	0.153728	0.112072
chr6	79022001	79032000	71	0.135016	0.0957606
chr6	79023001	79033000	73	0.124241	0.0828156
chr6	79024001	79034000	70	0.106571	0.0698725
chr6	79025001	79035000	70	0.112049	0.0709077
chr6	79026001	79036000	75	0.107583	0.06802
chr6	79027001	79037000	72	0.11233	0.0732333
chr6	79028001	79038000	78	0.136689	0.0888096
chr6	79029001	79039000	68	0.140001	0.0864836
chr6	79030001	79040000	57	0.132829	0.0814017
chr6	79031001	79041000	51	0.143508	0.0906496
chr6	79032001	79042000	49	0.145835	0.0968497
chr6	79033001	79043000	45	0.16403	0.114304
chr6	79034001	79044000	43	0.165297	0.115853
chr6	79035001	79045000	34	0.199572	0.15115
chr6	79036001	79046000	23	0.240481	0.18119
chr6	79037001	79047000	19	0.254774	0.189317
chr6	79038001	79048000	8	0.29117	0.244897
chr6	79039001	79049000	10	0.205857	0.189343
chr6	79040001	79050000	12	0.216456	0.18673
chr6	79041001	79051000	11	0.233058	0.208084
chr6	79042001	79052000	10	0.207088	0.176142
chr6	79043001	79053000	12	0.222684	0.187955
chr6	79044001	79054000	15	0.211953	0.159632
chr6	79045001	79055000	18	0.202453	0.163363
chr6	79046001	79056000	20	0.209384	0.174734
chr6	79047001	79057000	22	0.214253	0.183714
chr6	79048001	79058000	23	0.21669	0.186574
chr6	79049001	79059000	21	0.213843	0.189378
chr6	79050001	79060000	19	0.21855	0.20125
chr6	79051001	79061000	19	0.219597	0.198935
chr6	79052001	79062000	20	0.229603	0.214238
chr6	79053001	79063000	21	0.226867	0.217531
chr6	79054001	79064000	21	0.275032	0.272317
chr6	79055001	79065000	18	0.292899	0.287367
chr6	79056001	79066000	17	0.297453	0.290299
chr6	79057001	79067000	20	0.291979	0.287876
chr6	79058001	79068000	21	0.288681	0.27415
chr6	79059001	79069000	22	0.295003	0.280539
chr6	79060001	79070000	22	0.298593	0.283435
chr6	79061001	79071000	25	0.281934	0.270751
chr6	79062001	79072000	31	0.26306	0.238121
chr6	79063001	79073000	33	0.247943	0.217159
chr6	79064001	79074000	31	0.230882	0.205126
chr6	79065001	79075000	31	0.230882	0.205126
chr6	79066001	79076000	32	0.219568	0.186505
chr6	79067001	79077000	27	0.209924	0.170322
chr6	79068001	79078000	26	0.206235	0.165991
chr6	79069001	79079000	25	0.204654	0.158206
chr6	79070001	79080000	26	0.197562	0.137381
chr6	79071001	79081000	23	0.193418	0.118819
chr6	79072001	79082000	16	0.187821	0.0958532
chr6	79073001	79083000	12	0.172636	0.0531928
chr6	79074001	79084000	15	0.069996	0.0280564
chr6	79075001	79085000	20	0.187202	0.100014
chr6	79076001	79086000	19	0.200508	0.110865
chr6	79077001	79087000	24	0.204783	0.126395
chr6	79078001	79088000	30	0.203835	0.138266
chr6	79079001	79089000	33	0.207457	0.145161
chr6	79080001	79090000	39	0.206084	0.15779
chr6	79081001	79091000	49	0.19144	0.153815
chr6	79082001	79092000	64	0.164358	0.138611
chr6	79083001	79093000	66	0.172157	0.145966
chr6	79084001	79094000	68	0.177723	0.15274
chr6	79085001	79095000	69	0.170209	0.145847
chr6	79086001	79096000	72	0.167874	0.144248
chr6	79087001	79097000	72	0.167218	0.145541
chr6	79088001	79098000	71	0.170363	0.147057
chr6	79089001	79099000	68	0.163382	0.139057
chr6	79090001	79100000	61	0.158789	0.134916
chr6	79091001	79101000	52	0.172384	0.142926
chr6	79092001	79102000	36	0.216209	0.170475
chr6	79093001	79103000	32	0.207601	0.168477
chr6	79094001	79104000	27	0.21726	0.172197
chr6	79095001	79105000	26	0.197659	0.158922
chr6	79096001	79106000	36	0.19087	0.145374
chr6	79097001	79107000	40	0.171826	0.107028
chr6	79098001	79108000	39	0.147524	0.0826587
chr6	79099001	79109000	42	0.151007	0.0856664
chr6	79100001	79110000	47	0.157476	0.0825899
chr6	79101001	79111000	50	0.135528	0.0628662
chr6	79102001	79112000	55	0.135012	0.0666669
chr6	79103001	79113000	62	0.132041	0.0619187
chr6	79104001	79114000	62	0.12503	0.057555
chr6	79105001	79115000	61	0.136321	0.0562817
chr6	79106001	79116000	47	0.136872	0.0420679
chr6	79107001	79117000	39	0.145096	0.048004
chr6	79108001	79118000	42	0.170756	0.0709211
chr6	79109001	79119000	44	0.210314	0.0824781
chr6	79110001	79120000	42	0.203912	0.0848345
chr6	79111001	79121000	40	0.209913	0.102099
chr6	79112001	79122000	39	0.221673	0.113596
chr6	79113001	79123000	35	0.237137	0.140703
chr6	79114001	79124000	37	0.228096	0.144914
chr6	79115001	79125000	36	0.233228	0.151888
chr6	79116001	79126000	43	0.223254	0.149906
chr6	79117001	79127000	42	0.224761	0.154363
chr6	79118001	79128000	38	0.223791	0.158771
chr6	79119001	79129000	37	0.193909	0.157906
chr6	79120001	79130000	37	0.206101	0.176666
chr6	79121001	79131000	36	0.200615	0.169883
chr6	79122001	79132000	32	0.197496	0.163942
chr6	79123001	79133000	29	0.193361	0.157914
chr6	79124001	79134000	25	0.202145	0.159609
chr6	79125001	79135000	27	0.185541	0.158326
chr6	79126001	79136000	20	0.19032	0.164841
chr6	79127001	79137000	22	0.189049	0.160719
chr6	79128001	79138000	20	0.188447	0.165836
chr6	79129001	79139000	21	0.210231	0.183931
chr6	79130001	79140000	19	0.207202	0.177991
chr6	79131001	79141000	18	0.216177	0.197018
chr6	79132001	79142000	18	0.216177	0.197018
chr6	79133001	79143000	21	0.204153	0.182124
chr6	79134001	79144000	23	0.198485	0.178552
chr6	79135001	79145000	24	0.197861	0.168197
chr6	79136001	79146000	31	0.206555	0.182196
chr6	79137001	79147000	36	0.21039	0.191023
chr6	79138001	79148000	44	0.189482	0.166282
chr6	79139001	79149000	42	0.168678	0.149607
chr6	79140001	79150000	44	0.172499	0.1537
chr6	79141001	79151000	46	0.170651	0.15313
chr6	79142001	79152000	50	0.16972	0.152185
chr6	79143001	79153000	48	0.179092	0.160811
chr6	79144001	79154000	46	0.180942	0.16167
chr6	79145001	79155000	41	0.17775	0.162013
chr6	79146001	79156000	34	0.163852	0.147977
chr6	79147001	79157000	29	0.149127	0.133313
chr6	79148001	79158000	20	0.184036	0.171474
chr6	79149001	79159000	17	0.208559	0.195796
chr6	79150001	79160000	15	0.174523	0.153531
chr6	79151001	79161000	13	0.188249	0.15953
chr6	79152001	79162000	10	0.202175	0.168429
chr6	79153001	79163000	14	0.140017	0.120942
chr6	79154001	79164000	14	0.140017	0.120942
chr6	79155001	79165000	14	0.150085	0.126772
chr6	79156001	79166000	15	0.145986	0.120456
chr6	79157001	79167000	16	0.141536	0.117034
chr6	79158001	79168000	22	0.163683	0.131452
chr6	79159001	79169000	25	0.164482	0.133145
chr6	79160001	79170000	29	0.139317	0.118324
chr6	79161001	79171000	33	0.120851	0.104142
chr6	79162001	79172000	35	0.114118	0.0981028
chr6	79163001	79173000	34	0.121025	0.104386
chr6	79164001	79174000	36	0.129679	0.107217
chr6	79165001	79175000	35	0.126087	0.104222
chr6	79166001	79176000	34	0.127231	0.106345
chr6	79167001	79177000	31	0.127572	0.104754
chr6	79168001	79178000	24	0.0887551	0.0750909
chr6	79169001	79179000	20	0.075041	0.0594903
chr6	79170001	79180000	14	0.103919	0.0808101
chr6	79171001	79181000	9	0.147121	0.110624
chr6	79172001	79182000	6	0.190751	0.137172
chr6	79173001	79183000	2	0.295874	0.155332
chr6	79174001	79184000	4	0.250758	0.181517
chr6	79175001	79185000	5	0.252584	0.196732
chr6	79176001	79186000	5	0.252584	0.196732
chr6	79177001	79187000	5	0.252584	0.196732
chr6	79178001	79188000	5	0.252584	0.196732
chr6	79179001	79189000	5	0.252584	0.196732
chr6	79180001	79190000	5	0.252584	0.196732
chr6	79181001	79191000	5	0.252584	0.196732
chr6	79182001	79192000	5	0.252584	0.196732
chr6	79183001	79193000	5	0.252584	0.196732
chr6	79184001	79194000	1	0.257592	0.257592
chr6	79199001	79209000	9	0.134671	0.0969326
chr6	79200001	79210000	12	0.129229	0.0862096
chr6	79201001	79211000	30	0.193951	0.113635
chr6	79202001	79212000	33	0.222222	0.127587
chr6	79203001	79213000	39	0.238357	0.138796
chr6	79204001	79214000	41	0.257843	0.151632
chr6	79205001	79215000	44	0.248492	0.145908
chr6	79206001	79216000	49	0.233539	0.138812
chr6	79207001	79217000	52	0.225326	0.131968
chr6	79208001	79218000	60	0.246912	0.141645
chr6	79209001	79219000	55	0.276646	0.148956
chr6	79210001	79220000	55	0.282357	0.160267
chr6	79211001	79221000	39	0.297311	0.172604
chr6	79212001	79222000	38	0.27029	0.164888
chr6	79213001	79223000	33	0.257038	0.15964
chr6	79214001	79224000	35	0.233674	0.142488
chr6	79215001	79225000	33	0.248712	0.154948
chr6	79216001	79226000	29	0.275383	0.174506
chr6	79217001	79227000	26	0.291778	0.192311
chr6	79218001	79228000	20	0.261232	0.183008
chr6	79219001	79229000	17	0.249006	0.181001
chr6	79220001	79230000	17	0.242741	0.16819
chr6	79221001	79231000	22	0.242446	0.181787
chr6	79222001	79232000	26	0.262632	0.200806
chr6	79223001	79233000	31	0.261798	0.208855
chr6	79224001	79234000	28	0.267258	0.224316
chr6	79225001	79235000	32	0.262899	0.217247
chr6	79226001	79236000	32	0.256771	0.206433
chr6	79227001	79237000	38	0.264122	0.214721
chr6	79228001	79238000	37	0.265729	0.221412
chr6	79229001	79239000	41	0.269001	0.223185
chr6	79230001	79240000	40	0.264214	0.213035
chr6	79231001	79241000	34	0.298558	0.235135
chr6	79232001	79242000	29	0.293626	0.222858
chr6	79233001	79243000	23	0.307501	0.21758
chr6	79234001	79244000	22	0.306142	0.212505
chr6	79235001	79245000	17	0.32136	0.216167
chr6	79236001	79246000	17	0.316487	0.215587
chr6	79237001	79247000	12	0.313831	0.189217
chr6	79238001	79248000	12	0.306753	0.184284
chr6	79239001	79249000	8	0.299605	0.169769
chr6	79240001	79250000	7	0.33016	0.197659
chr6	79241001	79251000	7	0.129831	0.0911607
chr6	79242001	79252000	7	0.207461	0.148572
chr6	79243001	79253000	8	0.192041	0.141028
chr6	79244001	79254000	9	0.185312	0.121219
chr6	79245001	79255000	13	0.308582	0.188954
chr6	79246001	79256000	15	0.299039	0.185617
chr6	79247001	79257000	16	0.28712	0.180905
chr6	79248001	79258000	16	0.279261	0.173978
chr6	79249001	79259000	17	0.273284	0.160529
chr6	79250001	79260000	21	0.237513	0.116067
chr6	79251001	79261000	24	0.218299	0.105796
chr6	79252001	79262000	23	0.197661	0.0918153
chr6	79253001	79263000	23	0.200843	0.0915225
chr6	79254001	79264000	24	0.19721	0.0934599
chr6	79255001	79265000	21	0.0730654	0.0451012
chr6	79256001	79266000	19	0.0760991	0.0405575
chr6	79257001	79267000	18	0.0710296	0.0355111
chr6	79258001	79268000	20	0.0900745	0.0506113
chr6	79259001	79269000	26	0.0860225	0.0544825
chr6	79260001	79270000	31	0.103747	0.0858122
chr6	79261001	79271000	42	0.0952604	0.0740806
chr6	79262001	79272000	46	0.0960756	0.0763855
chr6	79263001	79273000	45	0.0963072	0.076272
chr6	79264001	79274000	46	0.0921263	0.0715908
chr6	79265001	79275000	45	0.0927713	0.071637
chr6	79266001	79276000	48	0.0808805	0.0620373
chr6	79267001	79277000	47	0.0792977	0.0604207
chr6	79268001	79278000	58	0.0870717	0.0672387
chr6	79269001	79279000	56	0.0873656	0.0698472
chr6	79270001	79280000	46	0.0829823	0.0651446
chr6	79271001	79281000	35	0.0765101	0.0639177
chr6	79272001	79282000	32	0.0713128	0.0561725
chr6	79273001	79283000	34	0.0670855	0.051918
chr6	79274001	79284000	37	0.0579641	0.0453595
chr6	79275001	79285000	43	0.0458321	0.0344801
chr6	79276001	79286000	43	0.0486039	0.0369524
chr6	79277001	79287000	46	0.0789431	0.0479883
chr6	79278001	79288000	39	0.0781181	0.0303505
chr6	79279001	79289000	40	0.062685	0.0140219
chr6	79280001	79290000	41	0.0615548	0.0136023
chr6	79281001	79291000	41	0.0637986	0.0157263
chr6	79282001	79292000	44	0.0641589	0.0174786
chr6	79283001	79293000	45	0.0633634	0.0156931
chr6	79284001	79294000	41	0.105455	0.0365878
chr6	79285001	79295000	42	0.104446	0.0366916
chr6	79286001	79296000	44	0.107588	0.0388023
chr6	79287001	79297000	43	0.074286	0.0241815
chr6	79288001	79298000	37	0.0452234	0.0116315
chr6	79289001	79299000	31	0.0626469	0.0190906
chr6	79290001	79300000	30	0.0644558	0.0198331
chr6	79291001	79301000	28	0.0777988	0.0299062
chr6	79292001	79302000	24	0.0818793	0.0312645
chr6	79293001	79303000	21	0.0938888	0.040263
chr6	79294001	79304000	22	-0.00242476	0.0114284
chr6	79295001	79305000	17	0.143168	0.0616955
chr6	79296001	79306000	13	0.18921	0.0745616
chr6	79297001	79307000	12	0.318478	0.129588
chr6	79298001	79308000	12	0.42548	0.193638
chr6	79299001	79309000	13	0.546549	0.29817
chr6	79300001	79310000	19	0.488184	0.277567
chr6	79301001	79311000	25	0.500308	0.277951
chr6	79302001	79312000	32	0.518008	0.30927
chr6	79303001	79313000	36	0.534078	0.329578
chr6	79304001	79314000	33	0.548924	0.357279
chr6	79305001	79315000	36	0.583349	0.378544
chr6	79306001	79316000	37	0.607296	0.409982
chr6	79307001	79317000	37	0.61877	0.416926
chr6	79308001	79318000	41	0.63254	0.445594
chr6	79309001	79319000	41	0.627402	0.442693
chr6	79310001	79320000	37	0.658223	0.472042
chr6	79311001	79321000	31	0.671062	0.497947
chr6	79312001	79322000	28	0.681451	0.509398
chr6	79313001	79323000	28	0.696117	0.541991
chr6	79314001	79324000	33	0.682814	0.525595
chr6	79315001	79325000	34	0.661341	0.506289
chr6	79316001	79326000	38	0.632299	0.499191
chr6	79317001	79327000	43	0.638207	0.518822
chr6	79318001	79328000	47	0.587892	0.467695
chr6	79319001	79329000	54	0.556686	0.438537
chr6	79320001	79330000	66	0.556267	0.440752
chr6	79321001	79331000	73	0.57053	0.46358
chr6	79322001	79332000	74	0.57315	0.460282
chr6	79323001	79333000	72	0.563194	0.44214
chr6	79324001	79334000	67	0.561787	0.442765
chr6	79325001	79335000	64	0.563383	0.447997
chr6	79326001	79336000	60	0.572471	0.455576
chr6	79327001	79337000	54	0.555096	0.429644
chr6	79328001	79338000	47	0.572955	0.422815
chr6	79329001	79339000	41	0.611047	0.458585
chr6	79330001	79340000	33	0.645643	0.487141
chr6	79331001	79341000	28	0.653604	0.476491
chr6	79332001	79342000	23	0.659597	0.493374
chr6	79333001	79343000	21	0.660573	0.509218
chr6	79334001	79344000	21	0.660573	0.509218
chr6	79335001	79345000	18	0.661366	0.518765
chr6	79336001	79346000	15	0.657142	0.487067
chr6	79337001	79347000	16	0.632524	0.462687
chr6	79338001	79348000	19	0.600703	0.48304
chr6	79339001	79349000	20	0.538173	0.381929
chr6	79340001	79350000	19	0.436614	0.287028
chr6	79341001	79351000	19	0.387793	0.270983
chr6	79342001	79352000	21	0.390967	0.271975
chr6	79343001	79353000	27	0.420931	0.294451
chr6	79344001	79354000	41	0.458738	0.339988
chr6	79345001	79355000	54	0.515974	0.399705
chr6	79346001	79356000	69	0.528804	0.408031
chr6	79347001	79357000	76	0.52847	0.391188
chr6	79348001	79358000	86	0.509336	0.371281
chr6	79349001	79359000	99	0.501756	0.355128
chr6	79350001	79360000	104	0.519074	0.364034
chr6	79351001	79361000	109	0.53256	0.368343
chr6	79352001	79362000	114	0.54279	0.376825
chr6	79353001	79363000	120	0.540215	0.376483
chr6	79354001	79364000	110	0.547895	0.370519
chr6	79355001	79365000	102	0.533559	0.350583
chr6	79356001	79366000	92	0.547317	0.358898
chr6	79357001	79367000	92	0.55257	0.364417
chr6	79358001	79368000	81	0.579454	0.376905
chr6	79359001	79369000	70	0.610001	0.41184
chr6	79360001	79370000	75	0.619541	0.420032
chr6	79361001	79371000	76	0.574792	0.39136
chr6	79362001	79372000	77	0.565202	0.390776
chr6	79363001	79373000	67	0.57147	0.382121
chr6	79364001	79374000	63	0.565315	0.381487
chr6	79365001	79375000	60	0.551921	0.370258
chr6	79366001	79376000	71	0.535616	0.356154
chr6	79367001	79377000	80	0.472984	0.296566
chr6	79368001	79378000	78	0.478338	0.302449
chr6	79369001	79379000	75	0.4897	0.315603
chr6	79370001	79380000	61	0.445277	0.291475
chr6	79371001	79381000	52	0.468914	0.298681
chr6	79372001	79382000	48	0.455752	0.27914
chr6	79373001	79383000	48	0.478382	0.308708
chr6	79374001	79384000	52	0.49605	0.324346
chr6	79375001	79385000	50	0.499969	0.320743
chr6	79376001	79386000	36	0.466959	0.291461
chr6	79377001	79387000	19	0.613282	0.519646
chr6	79378001	79388000	27	0.591729	0.501266
chr6	79379001	79389000	40	0.498643	0.40771
chr6	79380001	79390000	41	0.488536	0.394803
chr6	79381001	79391000	40	0.500741	0.406595
chr6	79382001	79392000	36	0.496598	0.407739
chr6	79383001	79393000	34	0.480822	0.390836
chr6	79384001	79394000	38	0.452805	0.357478
chr6	79385001	79395000	47	0.495382	0.395631
chr6	79386001	79396000	49	0.507151	0.408551
chr6	79387001	79397000	49	0.507151	0.408551
chr6	79388001	79398000	42	0.501499	0.406253
chr6	79389001	79399000	26	0.571683	0.468099
chr6	79390001	79400000	24	0.580918	0.483208
chr6	79391001	79401000	24	0.580918	0.483208
chr6	79392001	79402000	24	0.580918	0.483208
chr6	79393001	79403000	24	0.580918	0.483208
chr6	79394001	79404000	16	0.629602	0.578327
chr6	79395001	79405000	7	0.612525	0.606112
chr6	79396001	79406000	3	0.494744	0.487482
chr6	79397001	79407000	3	0.494744	0.487482
chr6	79400001	79410000	3	0.49375	0.227647
chr6	79401001	79411000	6	0.618871	0.355869
chr6	79402001	79412000	7	0.634886	0.404328
chr6	79403001	79413000	10	0.606731	0.392874
chr6	79404001	79414000	14	0.608309	0.412281
chr6	79405001	79415000	21	0.566501	0.384314
chr6	79406001	79416000	28	0.522594	0.354887
chr6	79407001	79417000	32	0.505523	0.33438
chr6	79408001	79418000	36	0.495445	0.328786
chr6	79409001	79419000	36	0.495445	0.328786
chr6	79410001	79420000	33	0.495556	0.337981
chr6	79411001	79421000	30	0.471962	0.32337
chr6	79412001	79422000	29	0.460066	0.310552
chr6	79413001	79423000	29	0.436208	0.287095
chr6	79414001	79424000	26	0.396806	0.264915
chr6	79415001	79425000	22	0.418817	0.290955
chr6	79416001	79426000	21	0.435433	0.290378
chr6	79417001	79427000	27	0.456193	0.294069
chr6	79418001	79428000	26	0.439662	0.269006
chr6	79419001	79429000	35	0.396422	0.231351
chr6	79420001	79430000	37	0.38787	0.222984
chr6	79421001	79431000	38	0.394603	0.231807
chr6	79422001	79432000	50	0.450749	0.269467
chr6	79423001	79433000	48	0.457982	0.272126
chr6	79424001	79434000	51	0.449361	0.269303
chr6	79425001	79435000	55	0.438608	0.260151
chr6	79426001	79436000	52	0.447808	0.263306
chr6	79427001	79437000	45	0.464594	0.27754
chr6	79428001	79438000	43	0.488552	0.302184
chr6	79429001	79439000	39	0.569318	0.392371
chr6	79430001	79440000	38	0.572802	0.408954
chr6	79431001	79441000	41	0.580487	0.399927
```
