## Supplementary Tables and Files for "Genetic Adaptation in New York City Rats": fst_10k1k.fst.windowed.weir.fst (part 51 of 113)

```
chr6	79432001	79442000	34	0.57778	0.4112
chr6	79433001	79443000	42	0.540944	0.391481
chr6	79434001	79444000	43	0.534204	0.381887
chr6	79435001	79445000	38	0.528011	0.36829
chr6	79436001	79446000	39	0.541844	0.390366
chr6	79437001	79447000	38	0.546987	0.402926
chr6	79438001	79448000	40	0.542139	0.393221
chr6	79439001	79449000	38	0.521787	0.371688
chr6	79440001	79450000	43	0.544208	0.396376
chr6	79441001	79451000	43	0.535582	0.404184
chr6	79442001	79452000	39	0.528648	0.395899
chr6	79443001	79453000	30	0.56479	0.432392
chr6	79444001	79454000	25	0.604864	0.476608
chr6	79445001	79455000	23	0.618885	0.51981
chr6	79446001	79456000	19	0.611316	0.514712
chr6	79447001	79457000	17	0.590489	0.487648
chr6	79448001	79458000	14	0.598225	0.512662
chr6	79449001	79459000	13	0.617718	0.526365
chr6	79450001	79460000	9	0.619002	0.477841
chr6	79451001	79461000	6	0.667776	0.419411
chr6	79452001	79462000	7	0.651282	0.435884
chr6	79453001	79463000	10	0.62009	0.420641
chr6	79454001	79464000	13	0.657407	0.494122
chr6	79455001	79465000	13	0.657407	0.494122
chr6	79456001	79466000	18	0.555506	0.434842
chr6	79457001	79467000	23	0.516166	0.343506
chr6	79458001	79468000	30	0.465962	0.284842
chr6	79459001	79469000	36	0.409011	0.219808
chr6	79460001	79470000	39	0.365525	0.192949
chr6	79461001	79471000	47	0.358879	0.19962
chr6	79462001	79472000	52	0.321067	0.169594
chr6	79463001	79473000	54	0.292691	0.151948
chr6	79464001	79474000	53	0.227862	0.119748
chr6	79465001	79475000	54	0.226761	0.121036
chr6	79466001	79476000	50	0.213495	0.106379
chr6	79467001	79477000	50	0.219439	0.113608
chr6	79468001	79478000	47	0.218216	0.114737
chr6	79469001	79479000	48	0.20165	0.128407
chr6	79470001	79480000	48	0.223474	0.151657
chr6	79471001	79481000	47	0.196525	0.141166
chr6	79472001	79482000	45	0.204751	0.154793
chr6	79473001	79483000	43	0.207841	0.164087
chr6	79474001	79484000	45	0.205289	0.163921
chr6	79475001	79485000	47	0.207219	0.163004
chr6	79476001	79486000	55	0.222501	0.166598
chr6	79477001	79487000	55	0.251141	0.190743
chr6	79478001	79488000	60	0.254861	0.203013
chr6	79479001	79489000	59	0.268941	0.206477
chr6	79480001	79490000	59	0.26667	0.200664
chr6	79481001	79491000	55	0.271106	0.207725
chr6	79482001	79492000	57	0.279356	0.215747
chr6	79483001	79493000	56	0.282935	0.217732
chr6	79484001	79494000	55	0.287791	0.211775
chr6	79485001	79495000	55	0.299712	0.21911
chr6	79486001	79496000	52	0.286924	0.20272
chr6	79487001	79497000	53	0.268497	0.192636
chr6	79488001	79498000	46	0.271321	0.188445
chr6	79489001	79499000	40	0.260186	0.176468
chr6	79490001	79500000	37	0.258525	0.179702
chr6	79491001	79501000	35	0.270601	0.181685
chr6	79492001	79502000	32	0.296055	0.20333
chr6	79493001	79503000	31	0.305653	0.207875
chr6	79494001	79504000	31	0.351544	0.25649
chr6	79495001	79505000	31	0.351848	0.261521
chr6	79496001	79506000	28	0.372872	0.297158
chr6	79497001	79507000	26	0.430778	0.338173
chr6	79498001	79508000	28	0.408144	0.306244
chr6	79499001	79509000	30	0.441602	0.33532
chr6	79500001	79510000	32	0.469071	0.358609
chr6	79501001	79511000	35	0.464933	0.361937
chr6	79502001	79512000	38	0.460528	0.358345
chr6	79503001	79513000	41	0.480928	0.368359
chr6	79504001	79514000	39	0.48036	0.362048
chr6	79505001	79515000	38	0.481407	0.364523
chr6	79506001	79516000	40	0.482849	0.377528
chr6	79507001	79517000	37	0.465645	0.365952
chr6	79508001	79518000	34	0.484966	0.38928
chr6	79509001	79519000	30	0.479602	0.3916
chr6	79510001	79520000	26	0.462522	0.368776
chr6	79511001	79521000	22	0.469863	0.359902
chr6	79512001	79522000	17	0.472332	0.311978
chr6	79513001	79523000	13	0.402542	0.257959
chr6	79514001	79524000	13	0.353361	0.206036
chr6	79515001	79525000	17	0.245494	0.110363
chr6	79516001	79526000	14	0.328931	0.126255
chr6	79517001	79527000	14	0.310257	0.100613
chr6	79518001	79528000	20	0.25207	0.0662575
chr6	79519001	79529000	20	0.25207	0.0662575
chr6	79520001	79530000	21	0.286303	0.0878445
chr6	79521001	79531000	20	0.297789	0.0923958
chr6	79522001	79532000	19	0.314101	0.0991507
chr6	79523001	79533000	20	0.290459	0.0919688
chr6	79524001	79534000	19	0.300257	0.0976962
chr6	79525001	79535000	13	0.396134	0.145619
chr6	79526001	79536000	11	0.142645	0.0327638
chr6	79527001	79537000	10	0.156372	0.0377047
chr6	79528001	79538000	4	0.314868	0.201596
chr6	79529001	79539000	5	0.301142	0.161725
chr6	79530001	79540000	4	0.153795	0.0722602
chr6	79531001	79541000	4	0.153795	0.0722602
chr6	79532001	79542000	5	0.600746	0.392489
chr6	79533001	79543000	5	0.627555	0.460394
chr6	79534001	79544000	7	0.607929	0.491609
chr6	79535001	79545000	7	0.607929	0.491609
chr6	79536001	79546000	7	0.607929	0.491609
chr6	79537001	79547000	8	0.597464	0.430438
chr6	79538001	79548000	7	0.634212	0.444922
chr6	79539001	79549000	6	0.646875	0.518702
chr6	79540001	79550000	10	0.605424	0.477526
chr6	79541001	79551000	10	0.605424	0.477526
chr6	79542001	79552000	8	0.509972	0.387452
chr6	79543001	79553000	11	0.454788	0.362249
chr6	79544001	79554000	12	0.385623	0.312129
chr6	79545001	79555000	17	0.315356	0.261146
chr6	79546001	79556000	22	0.309194	0.25554
chr6	79547001	79557000	25	0.308822	0.271992
chr6	79548001	79558000	30	0.310331	0.2792
chr6	79549001	79559000	34	0.307521	0.272452
chr6	79550001	79560000	31	0.272201	0.254689
chr6	79551001	79561000	35	0.274361	0.258773
chr6	79552001	79562000	38	0.278911	0.2639
chr6	79553001	79563000	38	0.283153	0.26127
chr6	79554001	79564000	42	0.301413	0.276582
chr6	79555001	79565000	43	0.317999	0.295181
chr6	79556001	79566000	42	0.324295	0.306966
chr6	79557001	79567000	41	0.327777	0.309772
chr6	79558001	79568000	36	0.329208	0.309012
chr6	79559001	79569000	34	0.334181	0.31288
chr6	79560001	79570000	37	0.377355	0.344554
chr6	79561001	79571000	38	0.37325	0.330162
chr6	79562001	79572000	36	0.371887	0.326723
chr6	79563001	79573000	38	0.384957	0.3175
chr6	79564001	79574000	33	0.406269	0.324048
chr6	79565001	79575000	33	0.512845	0.394884
chr6	79566001	79576000	35	0.573574	0.442539
chr6	79567001	79577000	33	0.599544	0.460566
chr6	79568001	79578000	38	0.631351	0.487836
chr6	79569001	79579000	40	0.664014	0.527322
chr6	79570001	79580000	38	0.677675	0.534765
chr6	79571001	79581000	34	0.721081	0.568468
chr6	79572001	79582000	36	0.725946	0.549202
chr6	79573001	79583000	37	0.76533	0.601133
chr6	79574001	79584000	37	0.755273	0.592328
chr6	79575001	79585000	35	0.7404	0.55247
chr6	79576001	79586000	36	0.706199	0.482862
chr6	79577001	79587000	42	0.697344	0.471821
chr6	79578001	79588000	40	0.645488	0.433843
chr6	79579001	79589000	37	0.607089	0.391066
chr6	79580001	79590000	35	0.585663	0.366733
chr6	79581001	79591000	34	0.590801	0.378513
chr6	79582001	79592000	32	0.601337	0.404283
chr6	79583001	79593000	26	0.533334	0.350137
chr6	79584001	79594000	26	0.502072	0.321407
chr6	79585001	79595000	26	0.43096	0.275417
chr6	79586001	79596000	24	0.367709	0.258638
chr6	79587001	79597000	20	0.187699	0.168005
chr6	79588001	79598000	20	0.155909	0.133918
chr6	79589001	79599000	24	0.174284	0.139052
chr6	79590001	79600000	30	0.141786	0.117825
chr6	79591001	79601000	36	0.126185	0.108645
chr6	79592001	79602000	39	0.0996645	0.0886663
chr6	79593001	79603000	40	0.106038	0.0948698
chr6	79594001	79604000	45	0.104598	0.0882327
chr6	79595001	79605000	50	0.103986	0.0799059
chr6	79596001	79606000	50	0.103568	0.0810384
chr6	79597001	79607000	50	0.105603	0.0814836
chr6	79598001	79608000	59	0.12211	0.0935534
chr6	79599001	79609000	57	0.111458	0.0878743
chr6	79600001	79610000	59	0.11559	0.091853
chr6	79601001	79611000	66	0.102684	0.0821955
chr6	79602001	79612000	73	0.102442	0.0829896
chr6	79603001	79613000	76	0.106561	0.0846882
chr6	79604001	79614000	73	0.11637	0.0939425
chr6	79605001	79615000	64	0.120124	0.101572
chr6	79606001	79616000	63	0.103385	0.0850895
chr6	79607001	79617000	67	0.14828	0.111388
chr6	79608001	79618000	62	0.149938	0.109101
chr6	79609001	79619000	59	0.152863	0.110924
chr6	79610001	79620000	51	0.163388	0.116402
chr6	79611001	79621000	38	0.204885	0.14617
chr6	79612001	79622000	27	0.245693	0.173198
chr6	79613001	79623000	22	0.26084	0.179144
chr6	79614001	79624000	25	0.301763	0.217495
chr6	79615001	79625000	30	0.309207	0.196506
chr6	79616001	79626000	32	0.34786	0.233288
chr6	79617001	79627000	31	0.288844	0.18643
chr6	79618001	79628000	26	0.301325	0.19116
chr6	79619001	79629000	28	0.288206	0.182226
chr6	79620001	79630000	33	0.263032	0.166548
chr6	79621001	79631000	39	0.247157	0.158743
chr6	79622001	79632000	42	0.242769	0.150174
chr6	79623001	79633000	51	0.29467	0.173828
chr6	79624001	79634000	46	0.279191	0.154536
chr6	79625001	79635000	47	0.278967	0.169553
chr6	79626001	79636000	48	0.257431	0.15492
chr6	79627001	79637000	44	0.271605	0.165288
chr6	79628001	79638000	44	0.274356	0.171721
chr6	79629001	79639000	44	0.279558	0.178006
chr6	79630001	79640000	43	0.302761	0.195419
chr6	79631001	79641000	37	0.321844	0.208328
chr6	79632001	79642000	34	0.326986	0.223287
chr6	79633001	79643000	25	0.274651	0.201355
chr6	79634001	79644000	24	0.261882	0.188601
chr6	79635001	79645000	18	0.241257	0.178239
chr6	79636001	79646000	13	0.261059	0.173935
chr6	79637001	79647000	12	0.239307	0.138984
chr6	79638001	79648000	13	0.211334	0.0902386
chr6	79639001	79649000	20	0.231255	0.106732
chr6	79640001	79650000	18	0.174184	0.0649643
chr6	79641001	79651000	21	0.167545	0.0658473
chr6	79642001	79652000	23	0.160857	0.0568821
chr6	79643001	79653000	32	0.132788	0.0464054
chr6	79644001	79654000	31	0.135669	0.0487569
chr6	79645001	79655000	31	0.135669	0.0487569
chr6	79646001	79656000	29	0.141373	0.0541988
chr6	79647001	79657000	28	0.144177	0.0573419
chr6	79648001	79658000	25	0.154496	0.0674022
chr6	79649001	79659000	18	0.110485	0.038439
chr6	79650001	79660000	18	0.232773	0.0922301
chr6	79651001	79661000	18	0.254764	0.099322
chr6	79652001	79662000	18	0.244535	0.100478
chr6	79653001	79663000	11	0.433537	0.226442
chr6	79654001	79664000	12	0.433088	0.24342
chr6	79655001	79665000	13	0.410671	0.221859
chr6	79656001	79666000	16	0.394365	0.227502
chr6	79657001	79667000	17	0.381167	0.211627
chr6	79658001	79668000	21	0.355436	0.194717
chr6	79659001	79669000	20	0.35624	0.201438
chr6	79660001	79670000	21	0.286835	0.168788
chr6	79661001	79671000	26	0.246205	0.155381
chr6	79662001	79672000	28	0.232839	0.147509
chr6	79663001	79673000	32	0.170753	0.116257
chr6	79664001	79674000	31	0.156915	0.10613
chr6	79665001	79675000	30	0.160864	0.110897
chr6	79666001	79676000	27	0.136206	0.0952237
chr6	79667001	79677000	26	0.139761	0.100516
chr6	79668001	79678000	22	0.125255	0.0964554
chr6	79669001	79679000	21	0.111723	0.0859641
chr6	79670001	79680000	18	0.0974398	0.0734441
chr6	79671001	79681000	10	0.0578015	0.0485552
chr6	79672001	79682000	6	0.0835339	0.0748174
chr6	79673001	79683000	3	0.150544	0.12399
chr6	79674001	79684000	7	0.102068	0.0882142
chr6	79675001	79685000	11	0.0818486	0.0725889
chr6	79676001	79686000	18	0.105363	0.0899191
chr6	79677001	79687000	23	0.124852	0.102127
chr6	79678001	79688000	24	0.122701	0.0967677
chr6	79679001	79689000	24	0.122701	0.0967677
chr6	79680001	79690000	25	0.120611	0.0918373
chr6	79681001	79691000	25	0.120611	0.0918373
chr6	79682001	79692000	30	0.123109	0.0966591
chr6	79683001	79693000	31	0.111323	0.082047
chr6	79684001	79694000	33	0.103851	0.0739105
chr6	79685001	79695000	33	0.100305	0.0700052
chr6	79686001	79696000	30	0.0818444	0.0540284
chr6	79687001	79697000	28	0.0514261	0.0343612
chr6	79688001	79698000	31	0.0634112	0.0426487
chr6	79689001	79699000	33	0.0766847	0.0518763
chr6	79690001	79700000	34	0.0754538	0.0495713
chr6	79691001	79701000	38	0.101231	0.0683459
chr6	79692001	79702000	36	0.104438	0.0695005
chr6	79693001	79703000	38	0.125548	0.0971126
chr6	79694001	79704000	36	0.149431	0.114542
chr6	79695001	79705000	36	0.172129	0.125205
chr6	79696001	79706000	37	0.209258	0.154502
chr6	79697001	79707000	40	0.212695	0.154104
chr6	79698001	79708000	48	0.209337	0.14853
chr6	79699001	79709000	62	0.238599	0.168355
chr6	79700001	79710000	82	0.246416	0.177457
chr6	79701001	79711000	94	0.254496	0.172895
chr6	79702001	79712000	113	0.23308	0.150822
chr6	79703001	79713000	123	0.22798	0.144923
chr6	79704001	79714000	129	0.2207	0.139518
chr6	79705001	79715000	133	0.220485	0.139348
chr6	79706001	79716000	131	0.211503	0.132416
chr6	79707001	79717000	129	0.217493	0.136484
chr6	79708001	79718000	122	0.215899	0.135347
chr6	79709001	79719000	111	0.189589	0.117097
chr6	79710001	79720000	91	0.162753	0.0993034
chr6	79711001	79721000	83	0.130372	0.0836599
chr6	79712001	79722000	66	0.141344	0.0934848
chr6	79713001	79723000	57	0.124698	0.0833783
chr6	79714001	79724000	47	0.125451	0.0852319
chr6	79715001	79725000	39	0.11192	0.0778063
chr6	79716001	79726000	36	0.114655	0.0800384
chr6	79717001	79727000	32	0.0936081	0.0656924
chr6	79718001	79728000	43	0.0905274	0.0643556
chr6	79719001	79729000	45	0.119333	0.0810124
chr6	79720001	79730000	50	0.121551	0.0861024
chr6	79721001	79731000	52	0.128339	0.097222
chr6	79722001	79732000	57	0.143715	0.107864
chr6	79723001	79733000	61	0.154056	0.118271
chr6	79724001	79734000	64	0.152793	0.118847
chr6	79725001	79735000	67	0.149685	0.114037
chr6	79726001	79736000	72	0.147247	0.111651
chr6	79727001	79737000	74	0.146942	0.112363
chr6	79728001	79738000	60	0.16838	0.13242
chr6	79729001	79739000	57	0.165374	0.135215
chr6	79730001	79740000	53	0.166535	0.138155
chr6	79731001	79741000	46	0.168765	0.137558
chr6	79732001	79742000	43	0.170752	0.133665
chr6	79733001	79743000	37	0.164113	0.118495
chr6	79734001	79744000	39	0.160293	0.114206
chr6	79735001	79745000	40	0.161798	0.120688
chr6	79736001	79746000	38	0.17231	0.132134
chr6	79737001	79747000	39	0.168517	0.125989
chr6	79738001	79748000	40	0.162855	0.121745
chr6	79739001	79749000	45	0.165867	0.126695
chr6	79740001	79750000	47	0.181394	0.137701
chr6	79741001	79751000	48	0.187202	0.141467
chr6	79742001	79752000	44	0.193348	0.149999
chr6	79743001	79753000	42	0.195658	0.155783
chr6	79744001	79754000	37	0.204763	0.164365
chr6	79745001	79755000	34	0.209789	0.169773
chr6	79746001	79756000	34	0.204127	0.153062
chr6	79747001	79757000	35	0.214074	0.166905
chr6	79748001	79758000	34	0.213677	0.167245
chr6	79749001	79759000	25	0.217318	0.161232
chr6	79750001	79760000	20	0.202581	0.144316
chr6	79751001	79761000	21	0.29819	0.226968
chr6	79752001	79762000	25	0.317156	0.25533
chr6	79753001	79763000	25	0.327167	0.268388
chr6	79754001	79764000	26	0.322743	0.267641
chr6	79755001	79765000	27	0.326716	0.275403
chr6	79756001	79766000	24	0.337121	0.308837
chr6	79757001	79767000	20	0.356305	0.3303
chr6	79758001	79768000	22	0.411125	0.386139
chr6	79759001	79769000	24	0.417176	0.382369
chr6	79760001	79770000	26	0.415773	0.383071
chr6	79761001	79771000	22	0.362195	0.341601
chr6	79762001	79772000	16	0.344316	0.319362
chr6	79763001	79773000	16	0.389818	0.37068
chr6	79764001	79774000	18	0.39412	0.356458
chr6	79765001	79775000	22	0.344708	0.307515
chr6	79766001	79776000	23	0.334815	0.298429
chr6	79767001	79777000	26	0.353086	0.320171
chr6	79768001	79778000	22	0.312487	0.278834
chr6	79769001	79779000	23	0.272788	0.238474
chr6	79770001	79780000	24	0.251111	0.205124
chr6	79771001	79781000	23	0.262193	0.212766
chr6	79772001	79782000	26	0.236422	0.190945
chr6	79773001	79783000	26	0.19162	0.140931
chr6	79774001	79784000	23	0.172474	0.127386
chr6	79775001	79785000	22	0.195188	0.139861
chr6	79776001	79786000	24	0.188694	0.130233
chr6	79777001	79787000	28	0.184223	0.107123
chr6	79778001	79788000	36	0.183986	0.0983579
chr6	79779001	79789000	46	0.214029	0.0919884
chr6	79780001	79790000	47	0.204894	0.0873778
chr6	79781001	79791000	54	0.18551	0.0783803
chr6	79782001	79792000	60	0.255569	0.0996263
chr6	79783001	79793000	59	0.256443	0.100255
chr6	79784001	79794000	60	0.254532	0.0988599
chr6	79785001	79795000	55	0.246139	0.088358
chr6	79786001	79796000	54	0.246012	0.0924532
chr6	79787001	79797000	49	0.210909	0.0754023
chr6	79788001	79798000	42	0.207987	0.0765292
chr6	79789001	79799000	31	0.177477	0.0814167
chr6	79790001	79800000	29	0.181159	0.0898082
chr6	79791001	79801000	33	0.139581	0.0722598
chr6	79792001	79802000	24	0.0416315	0.0266696
chr6	79793001	79803000	24	0.0461689	0.0312132
chr6	79794001	79804000	25	0.0470754	0.0317635
chr6	79795001	79805000	26	0.0489202	0.0343318
chr6	79796001	79806000	26	0.0323894	0.0211577
chr6	79797001	79807000	25	0.0304457	0.0194047
chr6	79798001	79808000	27	0.055954	0.0385116
chr6	79799001	79809000	26	0.0555875	0.0374204
chr6	79800001	79810000	26	0.0534872	0.0343323
chr6	79801001	79811000	21	0.169934	0.12616
chr6	79802001	79812000	25	0.149227	0.102414
chr6	79803001	79813000	27	0.138483	0.0923562
chr6	79804001	79814000	27	0.132057	0.088053
chr6	79805001	79815000	27	0.127615	0.0831351
chr6	79806001	79816000	27	0.130668	0.0829581
chr6	79807001	79817000	30	0.129308	0.083173
chr6	79808001	79818000	28	0.115253	0.0717993
chr6	79809001	79819000	28	0.120724	0.0776951
chr6	79810001	79820000	30	0.119211	0.0739642
chr6	79811001	79821000	25	0.0431878	0.0254839
chr6	79812001	79822000	21	0.0498199	0.0335948
chr6	79813001	79823000	17	0.0554048	0.0390301
chr6	79814001	79824000	15	0.0676332	0.0478803
chr6	79815001	79825000	14	0.0752864	0.0537462
chr6	79816001	79826000	12	0.0885411	0.0683147
chr6	79817001	79827000	8	0.0916924	0.0740959
chr6	79818001	79828000	7	0.0820564	0.0659897
chr6	79819001	79829000	6	0.0661276	0.0551815
chr6	79820001	79830000	2	0.094885	0.0955136
chr6	79821001	79831000	1	0.110225	0.110225
chr6	79858001	79868000	1	0.175573	0.175573
chr6	79859001	79869000	1	0.175573	0.175573
chr6	79860001	79870000	1	0.175573	0.175573
chr6	79861001	79871000	1	0.175573	0.175573
chr6	79862001	79872000	1	0.175573	0.175573
chr6	79863001	79873000	5	0.0690208	0.0717181
chr6	79864001	79874000	6	0.0502754	0.0542465
chr6	79865001	79875000	7	0.0805942	0.0767871
chr6	79866001	79876000	8	0.12868	0.115869
chr6	79867001	79877000	15	0.133255	0.0993486
chr6	79868001	79878000	15	0.152734	0.110797
chr6	79869001	79879000	17	0.186059	0.139715
chr6	79870001	79880000	17	0.186059	0.139715
chr6	79871001	79881000	19	0.19018	0.145675
chr6	79872001	79882000	21	0.209942	0.164878
chr6	79873001	79883000	18	0.248664	0.199127
chr6	79874001	79884000	18	0.267024	0.217904
chr6	79875001	79885000	21	0.268737	0.213285
chr6	79876001	79886000	22	0.254236	0.200889
chr6	79877001	79887000	17	0.287627	0.259742
chr6	79878001	79888000	19	0.26655	0.229527
chr6	79879001	79889000	17	0.253142	0.214578
chr6	79880001	79890000	20	0.241687	0.206346
chr6	79881001	79891000	21	0.26092	0.226358
chr6	79882001	79892000	33	0.187619	0.12988
chr6	79883001	79893000	43	0.148176	0.0987207
chr6	79884001	79894000	60	0.134103	0.0800004
chr6	79885001	79895000	63	0.119347	0.0678448
chr6	79886001	79896000	70	0.112908	0.0565932
chr6	79887001	79897000	73	0.104792	0.0487382
chr6	79888001	79898000	79	0.104862	0.0477586
chr6	79889001	79899000	84	0.101723	0.0422601
chr6	79890001	79900000	82	0.0973571	0.0388481
chr6	79891001	79901000	82	0.0802238	0.0310485
chr6	79892001	79902000	75	0.110739	0.0479136
chr6	79893001	79903000	68	0.132825	0.0552373
chr6	79894001	79904000	54	0.132705	0.0528108
chr6	79895001	79905000	47	0.137597	0.0555072
chr6	79896001	79906000	38	0.146359	0.0681983
chr6	79897001	79907000	33	0.144982	0.0738131
chr6	79898001	79908000	24	0.15203	0.0803366
chr6	79899001	79909000	19	0.164295	0.113219
chr6	79900001	79910000	18	0.166643	0.113131
chr6	79901001	79911000	15	0.165627	0.110445
chr6	79902001	79912000	8	0.108984	0.0477511
chr6	79903001	79913000	4	0.00655939	-0.011112
chr6	79910001	79920000	5	0.216938	0.195448
chr6	79911001	79921000	8	0.255282	0.236483
chr6	79912001	79922000	16	0.26241	0.236883
chr6	79913001	79923000	20	0.260314	0.224503
chr6	79914001	79924000	23	0.26597	0.233935
chr6	79915001	79925000	25	0.268634	0.238778
chr6	79916001	79926000	28	0.264553	0.22068
chr6	79917001	79927000	30	0.250745	0.210516
chr6	79918001	79928000	37	0.226058	0.193951
chr6	79919001	79929000	47	0.227593	0.198846
chr6	79920001	79930000	47	0.216968	0.190419
chr6	79921001	79931000	49	0.210906	0.182243
chr6	79922001	79932000	53	0.173159	0.145041
chr6	79923001	79933000	54	0.167664	0.144396
chr6	79924001	79934000	54	0.156149	0.133662
chr6	79925001	79935000	59	0.138271	0.115931
chr6	79926001	79936000	64	0.1538	0.123128
chr6	79927001	79937000	69	0.148707	0.117396
chr6	79928001	79938000	64	0.148358	0.11339
chr6	79929001	79939000	61	0.123655	0.0941867
chr6	79930001	79940000	60	0.152115	0.111475
chr6	79931001	79941000	65	0.129372	0.0945784
chr6	79932001	79942000	59	0.130906	0.0940326
chr6	79933001	79943000	62	0.123944	0.0879559
chr6	79934001	79944000	62	0.120309	0.0852401
chr6	79935001	79945000	63	0.117669	0.0832704
chr6	79936001	79946000	55	0.0906714	0.0726584
chr6	79937001	79947000	48	0.0950608	0.0758258
chr6	79938001	79948000	46	0.0983477	0.0787452
chr6	79939001	79949000	39	0.0995603	0.0760075
chr6	79940001	79950000	35	0.045456	0.041144
chr6	79941001	79951000	25	0.0485887	0.0434418
chr6	79942001	79952000	19	0.059889	0.0542219
chr6	79943001	79953000	11	0.0313893	0.0286126
chr6	79944001	79954000	18	0.0208193	0.0161906
chr6	79945001	79955000	20	0.00915605	0.00956815
chr6	79946001	79956000	23	0.00901072	0.00944686
chr6	79947001	79957000	26	0.00699074	0.00565894
chr6	79948001	79958000	31	0.0142921	0.0100824
chr6	79949001	79959000	40	0.013328	0.00990101
chr6	79950001	79960000	43	0.0170516	0.012731
chr6	79951001	79961000	45	0.0221053	0.0168111
chr6	79952001	79962000	51	0.0292536	0.0227737
chr6	79953001	79963000	51	0.0292536	0.0227737
chr6	79954001	79964000	43	0.0337929	0.025322
chr6	79955001	79965000	35	0.039536	0.0279843
chr6	79956001	79966000	32	0.042805	0.029798
chr6	79957001	79967000	33	0.0449794	0.0329729
chr6	79958001	79968000	29	0.0454456	0.0344309
chr6	79959001	79969000	23	0.0872536	0.0735685
chr6	79960001	79970000	22	0.0836602	0.0703841
chr6	79961001	79971000	22	0.0718681	0.0607235
chr6	79962001	79972000	20	0.0804691	0.0694643
chr6	79963001	79973000	23	0.0695142	0.0612361
chr6	79964001	79974000	25	0.061036	0.0556902
chr6	79965001	79975000	27	0.0728322	0.0644835
chr6	79966001	79976000	32	0.0763316	0.068618
chr6	79967001	79977000	33	0.0667096	0.0633822
chr6	79968001	79978000	35	0.0615239	0.0579249
chr6	79969001	79979000	33	0.0469491	0.0413819
chr6	79970001	79980000	40	0.0474894	0.0408085
chr6	79971001	79981000	43	0.0647204	0.055851
chr6	79972001	79982000	40	0.0704669	0.0589572
chr6	79973001	79983000	40	0.077527	0.0653679
chr6	79974001	79984000	37	0.091408	0.0799603
chr6	79975001	79985000	35	0.0898424	0.0783127
chr6	79976001	79986000	33	0.0845453	0.0687931
chr6	79977001	79987000	29	0.101471	0.0787385
chr6	79978001	79988000	27	0.10948	0.0850748
chr6	79979001	79989000	27	0.107191	0.0798233
chr6	79980001	79990000	22	0.124926	0.0840795
chr6	79981001	79991000	20	0.10042	0.0524169
chr6	79982001	79992000	20	0.0881873	0.0503744
chr6	79983001	79993000	20	0.0693803	0.0362879
chr6	79984001	79994000	20	0.0406328	0.0162546
chr6	79985001	79995000	19	0.0316181	0.0119901
chr6	79986001	79996000	19	0.0713875	0.04151
chr6	79987001	79997000	26	0.108642	0.0770016
chr6	79988001	79998000	25	0.113019	0.0790747
chr6	79989001	79999000	24	0.11585	0.0834734
chr6	79990001	80000000	20	0.140861	0.101717
chr6	79991001	80001000	17	0.144977	0.121762
chr6	79992001	80002000	16	0.128135	0.105987
chr6	79993001	80003000	13	0.151718	0.130919
chr6	79994001	80004000	12	0.157636	0.144036
chr6	79995001	80005000	11	0.171622	0.157426
chr6	79996001	80006000	8	0.166518	0.148357
chr6	79997001	80007000	6	0.144756	0.0594416
chr6	79998001	80008000	8	0.169172	0.0944997
chr6	79999001	80009000	9	0.144339	0.0867969
chr6	80000001	80010000	10	0.124233	0.0791394
chr6	80001001	80011000	13	0.126902	0.0805293
chr6	80002001	80012000	14	0.123755	0.0814088
chr6	80003001	80013000	16	0.133241	0.0930672
chr6	80004001	80014000	17	0.128575	0.0920523
chr6	80005001	80015000	19	0.113381	0.0846127
chr6	80006001	80016000	21	0.144663	0.11219
chr6	80007001	80017000	17	0.151771	0.141099
chr6	80008001	80018000	17	0.138599	0.121369
chr6	80009001	80019000	18	0.132053	0.11362
chr6	80010001	80020000	19	0.153674	0.126171
chr6	80011001	80021000	20	0.124336	0.108336
chr6	80012001	80022000	20	0.116078	0.101914
chr6	80013001	80023000	21	0.088647	0.0779163
chr6	80014001	80024000	22	0.0904654	0.0797856
chr6	80015001	80025000	21	0.105589	0.0919088
chr6	80016001	80026000	21	0.0636472	0.0546683
chr6	80017001	80027000	20	0.0575157	0.048312
chr6	80018001	80028000	18	0.0569294	0.0501278
chr6	80019001	80029000	18	0.055092	0.0466351
chr6	80020001	80030000	18	0.0248987	0.0212896
chr6	80021001	80031000	16	0.0379144	0.0332422
chr6	80022001	80032000	16	0.0405702	0.0352787
chr6	80023001	80033000	14	0.0666052	0.0596211
chr6	80024001	80034000	16	0.0468242	0.0364269
chr6	80025001	80035000	19	0.0155467	0.0110454
chr6	80026001	80036000	19	0.0183882	0.0120356
chr6	80027001	80037000	20	0.00479689	0.000585767
chr6	80028001	80038000	21	0.00188629	-0.00153388
chr6	80029001	80039000	19	0.0049315	0.00124154
chr6	80030001	80040000	17	0.0124317	0.00691228
chr6	80031001	80041000	16	-0.00157707	-0.00446778
chr6	80032001	80042000	18	-0.00635592	-0.00865875
chr6	80033001	80043000	19	-0.00597803	-0.0043693
chr6	80034001	80044000	16	-0.00285543	-0.000986537
chr6	80035001	80045000	13	0.0121583	0.00854762
chr6	80036001	80046000	15	0.00273215	0.0070332
chr6	80037001	80047000	16	0.0157508	0.0137738
chr6	80038001	80048000	17	0.0411049	0.0288786
chr6	80039001	80049000	17	0.0411049	0.0288786
chr6	80040001	80050000	19	0.0410278	0.0303602
chr6	80041001	80051000	20	0.0546849	0.0398945
chr6	80042001	80052000	19	0.0791733	0.0593054
chr6	80043001	80053000	17	0.0689844	0.0492006
chr6	80044001	80054000	17	0.0725007	0.0479009
chr6	80045001	80055000	18	0.100474	0.0644887
chr6	80046001	80056000	15	0.131704	0.0779623
chr6	80047001	80057000	13	0.130922	0.079328
chr6	80048001	80058000	11	0.129817	0.0731486
chr6	80049001	80059000	12	0.120906	0.0718203
chr6	80050001	80060000	12	0.12447	0.0767183
chr6	80051001	80061000	12	0.104219	0.0594319
chr6	80052001	80062000	10	0.0976506	0.0471659
chr6	80053001	80063000	10	0.0976506	0.0471659
chr6	80054001	80064000	11	0.0895228	0.0543592
chr6	80055001	80065000	11	0.0421659	0.0315828
chr6	80056001	80066000	12	0.0324529	0.027285
chr6	80057001	80067000	13	0.0389358	0.0304195
chr6	80058001	80068000	14	0.0333841	0.0263043
chr6	80059001	80069000	14	0.0332664	0.026877
chr6	80060001	80070000	12	0.0246889	0.0192995
chr6	80061001	80071000	11	0.0339039	0.0281462
chr6	80062001	80072000	11	0.0339039	0.0281462
chr6	80063001	80073000	12	0.0323211	0.0266436
chr6	80064001	80074000	10	0.0266541	0.0205305
chr6	80065001	80075000	9	0.0451201	0.0346009
chr6	80066001	80076000	8	0.0525668	0.0400718
chr6	80067001	80077000	6	0.0530401	0.0458732
chr6	80068001	80078000	6	0.0711669	0.0638676
chr6	80069001	80079000	6	0.0771033	0.0698904
chr6	80070001	80080000	6	0.0771033	0.0698904
chr6	80071001	80081000	8	0.0535656	0.0373239
chr6	80072001	80082000	10	0.0544003	0.041301
chr6	80073001	80083000	10	0.0572045	0.0419417
chr6	80074001	80084000	13	0.039793	0.0263902
chr6	80075001	80085000	12	0.0234021	0.0141283
chr6	80076001	80086000	16	0.0652597	0.0491425
chr6	80077001	80087000	19	0.056395	0.0432434
chr6	80078001	80088000	18	0.0542898	0.0411585
chr6	80079001	80089000	19	0.0541852	0.0413526
chr6	80080001	80090000	19	0.0541852	0.0413526
chr6	80081001	80091000	17	0.0801454	0.0637803
chr6	80082001	80092000	15	0.0844828	0.0646565
chr6	80083001	80093000	14	0.0859852	0.0680946
chr6	80084001	80094000	13	0.107208	0.0765878
chr6	80085001	80095000	16	0.101821	0.0705216
chr6	80086001	80096000	11	0.0775098	0.0485731
chr6	80087001	80097000	9	0.106673	0.0570752
chr6	80088001	80098000	11	0.0965723	0.0493739
chr6	80089001	80099000	10	0.0907985	0.0411619
chr6	80090001	80100000	16	0.261561	0.114049
chr6	80091001	80101000	15	0.262398	0.104714
chr6	80092001	80102000	17	0.220876	0.0925289
chr6	80093001	80103000	19	0.213133	0.0970285
chr6	80094001	80104000	17	0.222327	0.110445
chr6	80095001	80105000	14	0.246653	0.124633
chr6	80096001	80106000	18	0.311179	0.172809
chr6	80097001	80107000	17	0.31731	0.182109
chr6	80098001	80108000	17	0.31656	0.179254
chr6	80099001	80109000	18	0.31044	0.170113
chr6	80100001	80110000	12	0.256744	0.137406
chr6	80101001	80111000	12	0.256744	0.137406
chr6	80102001	80112000	11	0.315016	0.151029
chr6	80103001	80113000	10	0.331954	0.135696
chr6	80104001	80114000	10	0.331954	0.135696
chr6	80105001	80115000	10	0.331954	0.135696
chr6	80106001	80116000	6	-0.00107469	-0.00145713
chr6	80107001	80117000	8	0.18545	0.0701848
chr6	80108001	80118000	9	0.17863	0.0961426
chr6	80109001	80119000	7	0.196593	0.119407
chr6	80110001	80120000	10	0.162058	0.0981019
chr6	80111001	80121000	11	0.15622	0.0905215
chr6	80112001	80122000	10	0.162058	0.0981019
chr6	80113001	80123000	10	0.162058	0.0981019
chr6	80114001	80124000	10	0.162058	0.0981019
chr6	80115001	80125000	10	0.162058	0.0981019
chr6	80116001	80126000	14	0.190277	0.103549
chr6	80117001	80127000	13	0.138253	0.0726691
chr6	80118001	80128000	11	0.146197	0.073244
chr6	80119001	80129000	12	0.146133	0.0792821
chr6	80120001	80130000	12	0.148681	0.0627763
chr6	80121001	80131000	11	0.155038	0.0671453
chr6	80122001	80132000	11	0.155038	0.0671453
chr6	80123001	80133000	11	0.155038	0.0671453
chr6	80124001	80134000	11	0.155038	0.0671453
chr6	80125001	80135000	15	0.130428	0.0598631
chr6	80126001	80136000	13	0.129525	0.0604944
chr6	80127001	80137000	13	0.132357	0.0535691
chr6	80128001	80138000	13	0.142449	0.0590961
chr6	80129001	80139000	12	0.14193	0.0518791
chr6	80130001	80140000	10	0.162132	0.0650643
chr6	80131001	80141000	11	0.174	0.0805806
chr6	80132001	80142000	14	0.201909	0.102353
chr6	80133001	80143000	15	0.206131	0.110633
chr6	80134001	80144000	17	0.198181	0.114251
chr6	80135001	80145000	15	0.21071	0.1326
chr6	80136001	80146000	17	0.172481	0.118449
chr6	80137001	80147000	18	0.162195	0.12
chr6	80138001	80148000	17	0.158142	0.114262
chr6	80139001	80149000	17	0.158142	0.114262
chr6	80140001	80150000	18	0.152057	0.118074
chr6	80141001	80151000	18	0.143605	0.103599
chr6	80142001	80152000	15	0.113775	0.0878821
chr6	80143001	80153000	13	0.106142	0.0865755
chr6	80144001	80154000	15	0.0816282	0.0635722
chr6	80145001	80155000	15	0.0688947	0.048742
chr6	80146001	80156000	13	0.0514786	0.0317814
chr6	80147001	80157000	12	0.0808705	0.0466161
chr6	80148001	80158000	13	0.115498	0.0671022
chr6	80149001	80159000	14	0.110524	0.0604168
chr6	80150001	80160000	15	0.127774	0.0610235
chr6	80151001	80161000	16	0.125041	0.0695996
chr6	80152001	80162000	19	0.117878	0.0657059
chr6	80153001	80163000	22	0.111752	0.0669281
chr6	80154001	80164000	21	0.116448	0.0672569
chr6	80155001	80165000	19	0.125971	0.0751985
chr6	80156001	80166000	18	0.128252	0.0744531
chr6	80157001	80167000	18	0.111672	0.0654934
chr6	80158001	80168000	17	0.0853241	0.050938
chr6	80159001	80169000	16	0.0890031	0.0557775
chr6	80160001	80170000	14	0.0981215	0.0680308
chr6	80161001	80171000	13	0.10011	0.0674419
chr6	80162001	80172000	13	0.0842011	0.0612092
chr6	80163001	80173000	12	0.0872213	0.0627664
chr6	80164001	80174000	10	0.132253	0.0989917
chr6	80165001	80175000	11	0.144935	0.110998
chr6	80166001	80176000	10	0.148336	0.124578
chr6	80167001	80177000	9	0.151489	0.126582
chr6	80168001	80178000	9	0.151489	0.126582
chr6	80169001	80179000	9	0.151489	0.126582
chr6	80170001	80180000	8	0.126574	0.106458
chr6	80171001	80181000	8	0.15298	0.131651
chr6	80172001	80182000	5	0.215417	0.199883
chr6	80173001	80183000	3	0.27223	0.272644
chr6	80174001	80184000	2	0.263344	0.265178
chr6	80175001	80185000	1	0.2993	0.2993
chr6	80176001	80186000	1	0.2993	0.2993
chr6	80177001	80187000	1	0.2993	0.2993
chr6	80178001	80188000	1	0.2993	0.2993
chr6	80179001	80189000	1	0.2993	0.2993
chr6	80180001	80190000	1	0.2993	0.2993
chr6	80181001	80191000	2	0.0746442	0.0558604
chr6	80182001	80192000	2	0.0746442	0.0558604
chr6	80183001	80193000	2	0.0746442	0.0558604
chr6	80184001	80194000	2	0.0746442	0.0558604
chr6	80185001	80195000	2	0.0746442	0.0558604
chr6	80186001	80196000	3	0.0817987	0.0670762
chr6	80187001	80197000	3	0.0817987	0.0670762
chr6	80188001	80198000	3	0.0817987	0.0670762
chr6	80189001	80199000	6	0.157762	0.0924583
chr6	80190001	80200000	6	0.157762	0.0924583
chr6	80191001	80201000	4	0.177432	0.110757
chr6	80192001	80202000	4	0.177432	0.110757
chr6	80193001	80203000	6	0.136932	0.0955804
chr6	80194001	80204000	6	0.136932	0.0955804
chr6	80195001	80205000	6	0.136932	0.0955804
chr6	80196001	80206000	6	0.138077	0.0969543
chr6	80197001	80207000	6	0.138077	0.0969543
chr6	80198001	80208000	7	0.131363	0.0854641
chr6	80199001	80209000	5	0.144598	0.10506
chr6	80200001	80210000	7	0.106214	0.0799198
chr6	80201001	80211000	8	0.141206	0.105001
chr6	80202001	80212000	8	0.141206	0.105001
chr6	80203001	80213000	6	0.163967	0.11826
chr6	80204001	80214000	6	0.163967	0.11826
chr6	80205001	80215000	8	0.176158	0.133985
chr6	80206001	80216000	11	0.204348	0.146694
chr6	80207001	80217000	12	0.22359	0.164446
chr6	80208001	80218000	11	0.227973	0.177894
chr6	80209001	80219000	10	0.221223	0.167626
chr6	80210001	80220000	8	0.258377	0.205265
chr6	80211001	80221000	7	0.254407	0.194507
chr6	80212001	80222000	8	0.246426	0.19288
chr6	80213001	80223000	8	0.246426	0.19288
chr6	80214001	80224000	9	0.228398	0.179172
chr6	80215001	80225000	8	0.213101	0.16457
chr6	80216001	80226000	7	0.298684	0.250349
chr6	80217001	80227000	10	0.254774	0.187293
chr6	80218001	80228000	14	0.251881	0.176269
chr6	80219001	80229000	16	0.230281	0.158276
chr6	80220001	80230000	16	0.230281	0.158276
chr6	80221001	80231000	18	0.242792	0.160463
chr6	80222001	80232000	19	0.281035	0.179013
chr6	80223001	80233000	23	0.269145	0.181825
chr6	80224001	80234000	28	0.247304	0.176378
chr6	80225001	80235000	28	0.250786	0.179808
chr6	80226001	80236000	28	0.213894	0.15735
chr6	80227001	80237000	30	0.190944	0.143552
chr6	80228001	80238000	30	0.174089	0.137505
chr6	80229001	80239000	31	0.187169	0.150005
chr6	80230001	80240000	33	0.186781	0.151821
chr6	80231001	80241000	32	0.17723	0.145325
chr6	80232001	80242000	31	0.158341	0.135318
chr6	80233001	80243000	28	0.144693	0.126257
chr6	80234001	80244000	23	0.141409	0.121196
chr6	80235001	80245000	22	0.140178	0.119324
chr6	80236001	80246000	23	0.130662	0.112288
chr6	80237001	80247000	19	0.140137	0.12651
chr6	80238001	80248000	23	0.159014	0.137464
chr6	80239001	80249000	25	0.133876	0.113922
chr6	80240001	80250000	24	0.145874	0.120831
chr6	80241001	80251000	24	0.140783	0.119389
chr6	80242001	80252000	24	0.129963	0.107838
chr6	80243001	80253000	29	0.103887	0.0779815
chr6	80244001	80254000	30	0.0962183	0.0701272
chr6	80245001	80255000	31	0.0922366	0.0666269
chr6	80246001	80256000	30	0.0879863	0.0615975
chr6	80247001	80257000	31	0.0791803	0.053411
chr6	80248001	80258000	29	0.02944	0.0187645
chr6	80249001	80259000	32	0.0171064	0.0101304
chr6	80250001	80260000	34	-0.00330806	-0.00102232
chr6	80251001	80261000	38	0.0985977	0.0514916
chr6	80252001	80262000	42	0.117897	0.0658676
chr6	80253001	80263000	38	0.134804	0.0770596
chr6	80254001	80264000	39	0.138278	0.0754931
chr6	80255001	80265000	39	0.141741	0.0756105
chr6	80256001	80266000	40	0.142357	0.0815526
chr6	80257001	80267000	47	0.153582	0.109538
chr6	80258001	80268000	57	0.13463	0.10169
chr6	80259001	80269000	49	0.155553	0.117148
chr6	80260001	80270000	46	0.165252	0.123638
chr6	80261001	80271000	41	0.0920034	0.0910804
chr6	80262001	80272000	36	0.0703344	0.0823034
chr6	80263001	80273000	36	0.0859167	0.0949265
chr6	80264001	80274000	46	0.0721339	0.0949332
chr6	80265001	80275000	50	0.0679191	0.0914949
chr6	80266001	80276000	51	0.0696547	0.0932789
chr6	80267001	80277000	47	0.0709323	0.0976131
chr6	80268001	80278000	35	0.0918385	0.124539
chr6	80269001	80279000	40	0.0819814	0.112836
chr6	80270001	80280000	40	0.0819814	0.112836
chr6	80271001	80281000	45	0.0914126	0.120819
chr6	80272001	80282000	47	0.0994994	0.129333
chr6	80273001	80283000	50	0.10128	0.134058
chr6	80274001	80284000	40	0.150041	0.1773
chr6	80275001	80285000	39	0.155637	0.185217
chr6	80276001	80286000	39	0.176201	0.19893
chr6	80277001	80287000	36	0.179869	0.19594
chr6	80278001	80288000	33	0.194279	0.198883
chr6	80279001	80289000	31	0.225903	0.223112
chr6	80280001	80290000	35	0.26381	0.231958
chr6	80281001	80291000	32	0.27172	0.236829
chr6	80282001	80292000	31	0.287051	0.242244
chr6	80283001	80293000	29	0.328663	0.259617
chr6	80284001	80294000	26	0.314631	0.240518
chr6	80285001	80295000	38	0.397273	0.305216
chr6	80286001	80296000	37	0.43071	0.332875
chr6	80287001	80297000	35	0.440876	0.336617
chr6	80288001	80298000	38	0.438206	0.334683
chr6	80289001	80299000	40	0.439017	0.320308
chr6	80290001	80300000	39	0.428926	0.308093
chr6	80291001	80301000	39	0.458747	0.321903
chr6	80292001	80302000	42	0.444184	0.310091
chr6	80293001	80303000	41	0.435349	0.292658
chr6	80294001	80304000	51	0.41456	0.246979
chr6	80295001	80305000	42	0.364305	0.185029
chr6	80296001	80306000	42	0.319561	0.140352
chr6	80297001	80307000	45	0.296419	0.121471
chr6	80298001	80308000	44	0.269278	0.103907
chr6	80299001	80309000	45	0.293404	0.117165
chr6	80300001	80310000	42	0.295213	0.115882
chr6	80301001	80311000	45	0.265932	0.110312
chr6	80302001	80312000	45	0.257164	0.099042
chr6	80303001	80313000	45	0.266655	0.107069
chr6	80304001	80314000	43	0.260321	0.108215
chr6	80305001	80315000	42	0.279147	0.11575
chr6	80306001	80316000	41	0.312027	0.147365
chr6	80307001	80317000	44	0.36708	0.210504
chr6	80308001	80318000	44	0.380096	0.237453
chr6	80309001	80319000	41	0.387867	0.252362
chr6	80310001	80320000	44	0.412374	0.267189
chr6	80311001	80321000	39	0.415081	0.275315
chr6	80312001	80322000	35	0.421917	0.291487
chr6	80313001	80323000	34	0.423758	0.289002
chr6	80314001	80324000	29	0.473158	0.367772
chr6	80315001	80325000	25	0.483825	0.419801
chr6	80316001	80326000	22	0.493854	0.420713
chr6	80317001	80327000	17	0.524447	0.420785
chr6	80318001	80328000	15	0.535646	0.416261
chr6	80319001	80329000	14	0.549714	0.360621
chr6	80320001	80330000	11	0.511706	0.330841
chr6	80321001	80331000	16	0.440993	0.266719
chr6	80322001	80332000	17	0.424909	0.253412
chr6	80323001	80333000	16	0.432631	0.26833
chr6	80324001	80334000	15	0.344615	0.206399
chr6	80325001	80335000	15	0.308634	0.147257
chr6	80326001	80336000	16	0.304841	0.137311
chr6	80327001	80337000	14	0.155706	0.0728717
chr6	80328001	80338000	14	0.115535	0.0501302
chr6	80329001	80339000	13	0.1219	0.0525733
chr6	80330001	80340000	16	0.142299	0.0652663
chr6	80331001	80341000	13	0.202621	0.0835261
chr6	80332001	80342000	13	0.244648	0.108082
chr6	80333001	80343000	14	0.363847	0.162523
chr6	80334001	80344000	13	0.392322	0.198708
chr6	80335001	80345000	11	0.402039	0.236996
chr6	80336001	80346000	10	0.407076	0.261883
chr6	80337001	80347000	10	0.407076	0.261883
chr6	80338001	80348000	11	0.412214	0.311931
chr6	80339001	80349000	11	0.425158	0.357538
chr6	80340001	80350000	10	0.457192	0.398037
chr6	80341001	80351000	10	0.478001	0.420193
chr6	80342001	80352000	19	0.464495	0.427501
chr6	80343001	80353000	19	0.459656	0.425431
chr6	80344001	80354000	19	0.456292	0.421798
chr6	80345001	80355000	21	0.433656	0.394076
chr6	80346001	80356000	23	0.415417	0.37662
chr6	80347001	80357000	29	0.370436	0.321928
chr6	80348001	80358000	30	0.35079	0.301358
chr6	80349001	80359000	31	0.335834	0.289357
chr6	80350001	80360000	33	0.319077	0.284
chr6	80351001	80361000	33	0.301301	0.268224
chr6	80352001	80362000	24	0.215928	0.198849
chr6	80353001	80363000	27	0.192339	0.180194
chr6	80354001	80364000	28	0.198386	0.180581
chr6	80355001	80365000	28	0.2215	0.198054
chr6	80356001	80366000	27	0.222319	0.197934
chr6	80357001	80367000	22	0.244342	0.217553
chr6	80358001	80368000	19	0.255004	0.225305
chr6	80359001	80369000	19	0.250561	0.210534
chr6	80360001	80370000	18	0.227224	0.171815
chr6	80361001	80371000	20	0.337939	0.248111
chr6	80362001	80372000	20	0.374579	0.273495
chr6	80363001	80373000	16	0.392283	0.284132
chr6	80364001	80374000	14	0.403212	0.288723
chr6	80365001	80375000	13	0.392914	0.251152
chr6	80366001	80376000	12	0.412131	0.256632
chr6	80367001	80377000	11	0.434152	0.269453
chr6	80368001	80378000	11	0.434152	0.269453
chr6	80369001	80379000	9	0.471763	0.313945
chr6	80370001	80380000	8	0.565094	0.358726
chr6	80371001	80381000	5	0.39204	0.120031
chr6	80372001	80382000	4	-0.0272793	-0.0272016
chr6	80373001	80383000	8	0.18492	0.0527512
chr6	80374001	80384000	11	0.134171	0.0390443
chr6	80375001	80385000	12	0.131842	0.0277991
chr6	80376001	80386000	18	0.0848865	0.0117738
chr6	80377001	80387000	20	0.0715211	0.00757569
chr6	80378001	80388000	22	0.0666461	0.00551118
chr6	80379001	80389000	25	0.0584152	0.00167061
chr6	80380001	80390000	25	0.123787	0.0247051
chr6	80381001	80391000	25	0.177866	0.0478528
chr6	80382001	80392000	27	0.173066	0.0497618
chr6	80383001	80393000	25	0.141436	0.037012
chr6	80384001	80394000	26	0.214599	0.073675
chr6	80385001	80395000	28	0.324991	0.129397
chr6	80386001	80396000	32	0.366665	0.175056
chr6	80387001	80397000	32	0.373326	0.181379
chr6	80388001	80398000	31	0.37604	0.186726
chr6	80389001	80399000	29	0.389442	0.213025
chr6	80390001	80400000	29	0.370749	0.191668
chr6	80391001	80401000	32	0.335674	0.17053
chr6	80392001	80402000	33	0.329947	0.156523
chr6	80393001	80403000	35	0.32773	0.164295
chr6	80394001	80404000	34	0.30216	0.149032
chr6	80395001	80405000	30	0.23568	0.116064
chr6	80396001	80406000	23	0.214077	0.1115
chr6	80397001	80407000	25	0.198096	0.100743
chr6	80398001	80408000	24	0.203208	0.106852
chr6	80399001	80409000	25	0.222884	0.121224
chr6	80400001	80410000	25	0.25047	0.155047
chr6	80401001	80411000	26	0.277027	0.174936
chr6	80402001	80412000	26	0.297992	0.210765
chr6	80403001	80413000	26	0.30878	0.216061
chr6	80404001	80414000	26	0.341419	0.249431
chr6	80405001	80415000	28	0.346837	0.259978
chr6	80406001	80416000	30	0.346228	0.247752
chr6	80407001	80417000	27	0.366022	0.270209
chr6	80408001	80418000	30	0.350509	0.242788
chr6	80409001	80419000	28	0.34666	0.23242
chr6	80410001	80420000	28	0.335345	0.203251
chr6	80411001	80421000	23	0.332669	0.198736
chr6	80412001	80422000	24	0.327284	0.201395
chr6	80413001	80423000	22	0.302107	0.186416
chr6	80414001	80424000	23	0.273114	0.160236
chr6	80415001	80425000	28	0.205952	0.102266
chr6	80416001	80426000	29	0.173004	0.0954139
chr6	80417001	80427000	29	0.177131	0.103445
chr6	80418001	80428000	29	0.2083	0.126631
chr6	80419001	80429000	37	0.209588	0.126887
chr6	80420001	80430000	39	0.201317	0.129653
chr6	80421001	80431000	40	0.216277	0.139281
chr6	80422001	80432000	37	0.197834	0.127334
chr6	80423001	80433000	39	0.197858	0.125894
chr6	80424001	80434000	39	0.203846	0.127908
chr6	80425001	80435000	33	0.229806	0.151648
chr6	80426001	80436000	30	0.223281	0.136553
chr6	80427001	80437000	35	0.210497	0.12327
chr6	80428001	80438000	36	0.218263	0.128856
chr6	80429001	80439000	31	0.210792	0.119211
chr6	80430001	80440000	28	0.222871	0.121618
chr6	80431001	80441000	27	0.199418	0.107058
chr6	80432001	80442000	26	0.200055	0.103875
chr6	80433001	80443000	22	0.212149	0.109058
chr6	80434001	80444000	19	0.181077	0.0900993
chr6	80435001	80445000	19	0.173676	0.0929773
chr6	80436001	80446000	18	0.199934	0.113416
chr6	80437001	80447000	13	0.24776	0.155029
chr6	80438001	80448000	9	0.183929	0.114511
chr6	80439001	80449000	6	0.20917	0.158555
chr6	80440001	80450000	5	0.236636	0.189506
chr6	80441001	80451000	5	0.236636	0.189506
chr6	80442001	80452000	5	0.236636	0.189506
chr6	80443001	80453000	5	0.236636	0.189506
chr6	80444001	80454000	4	0.250384	0.197493
chr6	80445001	80455000	3	0.300166	0.249055
chr6	80446001	80456000	1	0.383681	0.383681
chr6	80484001	80494000	1	-0.0135107	-0.0135107
chr6	80485001	80495000	15	0.092856	0.0634781
chr6	80486001	80496000	17	0.148118	0.0888873
chr6	80487001	80497000	18	0.153791	0.0961334
chr6	80488001	80498000	20	0.245676	0.15451
chr6	80489001	80499000	20	0.245676	0.15451
chr6	80490001	80500000	26	0.293064	0.178466
chr6	80491001	80501000	30	0.386842	0.248323
chr6	80492001	80502000	37	0.361489	0.234759
chr6	80493001	80503000	40	0.396042	0.266943
chr6	80494001	80504000	39	0.405901	0.274134
chr6	80495001	80505000	25	0.517676	0.389021
chr6	80496001	80506000	23	0.516947	0.398549
chr6	80497001	80507000	25	0.473723	0.355915
chr6	80498001	80508000	25	0.425385	0.30135
chr6	80499001	80509000	27	0.414905	0.280088
chr6	80500001	80510000	22	0.404183	0.272754
chr6	80501001	80511000	18	0.281722	0.177279
chr6	80502001	80512000	11	0.305128	0.177695
chr6	80503001	80513000	8	-0.00662485	-0.0046254
chr6	80504001	80514000	8	-0.00662485	-0.0046254
chr6	80505001	80515000	8	-0.00662485	-0.0046254
chr6	80506001	80516000	8	-0.00662485	-0.0046254
chr6	80507001	80517000	5	0.00502985	0.00248746
chr6	80508001	80518000	3	0.0261756	0.00558221
chr6	80509001	80519000	1	-0.0118738	-0.0118738
chr6	80511001	80521000	2	0.267137	0.249959
chr6	80512001	80522000	2	0.267137	0.249959
chr6	80513001	80523000	4	0.148566	0.15165
chr6	80514001	80524000	5	0.14275	0.118945
chr6	80515001	80525000	7	0.177111	0.123847
chr6	80516001	80526000	8	0.160122	0.107968
chr6	80517001	80527000	9	0.157425	0.112197
chr6	80518001	80528000	10	0.162714	0.120925
chr6	80519001	80529000	11	0.146616	0.113075
chr6	80520001	80530000	11	0.146616	0.113075
chr6	80521001	80531000	10	0.131679	0.0943384
chr6	80522001	80532000	10	0.131679	0.0943384
chr6	80523001	80533000	10	0.134111	0.0917692
chr6	80524001	80534000	9	0.136512	0.103285
chr6	80525001	80535000	7	0.107628	0.0939088
chr6	80526001	80536000	6	0.117656	0.110091
chr6	80527001	80537000	5	0.109309	0.102903
chr6	80528001	80538000	4	0.08371	0.0787598
chr6	80529001	80539000	3	0.107296	0.0934879
chr6	80530001	80540000	3	0.107296	0.0934879
chr6	80531001	80541000	2	0.0404943	0.0404943
chr6	80532001	80542000	2	0.0404943	0.0404943
chr6	80534001	80544000	2	0.197838	0.174252
chr6	80535001	80545000	5	0.205684	0.174495
chr6	80536001	80546000	7	0.17629	0.157007
chr6	80537001	80547000	15	0.124928	0.0908138
chr6	80538001	80548000	16	0.124664	0.092463
chr6	80539001	80549000	17	0.134419	0.10233
chr6	80540001	80550000	20	0.212509	0.157068
chr6	80541001	80551000	21	0.22851	0.172065
chr6	80542001	80552000	21	0.22851	0.172065
chr6	80543001	80553000	23	0.249119	0.185833
chr6	80544001	80554000	24	0.255083	0.181629
chr6	80545001	80555000	21	0.261011	0.182625
chr6	80546001	80556000	19	0.276624	0.189924
chr6	80547001	80557000	12	0.400013	0.318118
chr6	80548001	80558000	14	0.456809	0.382732
chr6	80549001	80559000	16	0.441652	0.359404
chr6	80550001	80560000	20	0.418628	0.324309
chr6	80551001	80561000	22	0.43221	0.342596
chr6	80552001	80562000	27	0.435071	0.352448
chr6	80553001	80563000	35	0.449976	0.389041
chr6	80554001	80564000	33	0.461233	0.415028
chr6	80555001	80565000	35	0.461891	0.418285
chr6	80556001	80566000	35	0.461891	0.418285
chr6	80557001	80567000	36	0.465038	0.421874
chr6	80558001	80568000	33	0.450637	0.409983
chr6	80559001	80569000	31	0.478483	0.43842
chr6	80560001	80570000	25	0.496449	0.477023
chr6	80561001	80571000	23	0.488995	0.45624
chr6	80562001	80572000	20	0.486904	0.464275
chr6	80563001	80573000	10	0.497431	0.452437
chr6	80564001	80574000	10	0.487709	0.44167
chr6	80565001	80575000	9	0.489419	0.438298
chr6	80566001	80576000	10	0.487709	0.44167
chr6	80567001	80577000	9	0.459732	0.375593
chr6	80568001	80578000	11	0.480492	0.402668
chr6	80569001	80579000	15	0.328734	0.28897
chr6	80570001	80580000	25	0.213392	0.171783
chr6	80571001	80581000	27	0.201545	0.165912
chr6	80572001	80582000	31	0.140612	0.113468
chr6	80573001	80583000	32	0.138978	0.112812
chr6	80574001	80584000	34	0.118799	0.09142
chr6	80575001	80585000	36	0.0975264	0.070111
chr6	80576001	80586000	39	0.071919	0.0495486
chr6	80577001	80587000	41	0.0659933	0.0465477
chr6	80578001	80588000	42	0.0273851	0.0193717
chr6	80579001	80589000	42	0.00604557	0.000302079
chr6	80580001	80590000	38	-0.0124844	-0.0171758
chr6	80581001	80591000	35	-0.0246642	-0.0265322
chr6	80582001	80592000	29	-0.0229884	-0.0254297
chr6	80583001	80593000	30	-0.028004	-0.0299034
chr6	80584001	80594000	30	-0.00443858	-0.0122497
chr6	80585001	80595000	29	-0.00153905	-0.00379299
chr6	80586001	80596000	27	0.0232236	0.0209113
chr6	80587001	80597000	26	0.0486478	0.045366
chr6	80588001	80598000	24	0.0707459	0.061309
chr6	80589001	80599000	22	0.111483	0.105675
chr6	80590001	80600000	16	0.187534	0.174286
chr6	80591001	80601000	18	0.192302	0.179301
chr6	80592001	80602000	18	0.192302	0.179301
chr6	80593001	80603000	16	0.210651	0.20591
chr6	80594001	80604000	15	0.241467	0.231191
chr6	80595001	80605000	14	0.25723	0.263128
chr6	80596001	80606000	13	0.251544	0.23978
chr6	80597001	80607000	12	0.274453	0.251591
chr6	80598001	80608000	11	0.277473	0.252092
chr6	80599001	80609000	9	0.304923	0.27004
chr6	80600001	80610000	10	0.335454	0.298605
chr6	80601001	80611000	8	0.366486	0.318401
chr6	80602001	80612000	9	0.352348	0.306675
chr6	80603001	80613000	12	0.354356	0.294644
chr6	80604001	80614000	11	0.358181	0.295887
chr6	80605001	80615000	16	0.30561	0.234833
chr6	80606001	80616000	17	0.311116	0.258177
chr6	80607001	80617000	17	0.291457	0.237068
chr6	80608001	80618000	23	0.351977	0.26705
chr6	80609001	80619000	26	0.36322	0.277722
chr6	80610001	80620000	25	0.353003	0.265366
chr6	80611001	80621000	26	0.349209	0.259668
chr6	80612001	80622000	27	0.399159	0.291509
chr6	80613001	80623000	26	0.395936	0.296736
chr6	80614001	80624000	28	0.380492	0.285288
chr6	80615001	80625000	22	0.419843	0.323833
chr6	80616001	80626000	20	0.431762	0.325214
chr6	80617001	80627000	19	0.437877	0.336162
chr6	80618001	80628000	14	0.39155	0.30772
chr6	80619001	80629000	11	0.372787	0.262617
chr6	80620001	80630000	10	0.38862	0.268931
chr6	80621001	80631000	12	0.338305	0.229199
chr6	80622001	80632000	13	0.152446	0.125926
chr6	80623001	80633000	14	0.112697	0.0972849
chr6	80624001	80634000	15	0.0785591	0.0636075
chr6	80625001	80635000	20	0.0691287	0.0564759
chr6	80626001	80636000	27	0.0664881	0.0486451
chr6	80627001	80637000	34	0.0596336	0.041611
chr6	80628001	80638000	40	0.135338	0.0898413
chr6	80629001	80639000	42	0.200588	0.137042
chr6	80630001	80640000	49	0.296834	0.213357
chr6	80631001	80641000	50	0.352608	0.262593
chr6	80632001	80642000	53	0.414147	0.318991
chr6	80633001	80643000	56	0.456541	0.357798
chr6	80634001	80644000	58	0.504549	0.411288
chr6	80635001	80645000	54	0.537523	0.449586
chr6	80636001	80646000	49	0.574935	0.515982
chr6	80637001	80647000	48	0.612996	0.578117
chr6	80638001	80648000	42	0.636656	0.612427
chr6	80639001	80649000	43	0.603719	0.556911
chr6	80640001	80650000	43	0.542077	0.473898
chr6	80641001	80651000	40	0.519554	0.449893
chr6	80642001	80652000	35	0.481608	0.399242
chr6	80643001	80653000	30	0.429142	0.351038
chr6	80644001	80654000	25	0.338914	0.268883
chr6	80645001	80655000	26	0.328214	0.260672
chr6	80646001	80656000	24	0.301099	0.232837
chr6	80647001	80657000	24	0.276769	0.217874
chr6	80648001	80658000	25	0.270624	0.207908
chr6	80649001	80659000	28	0.253447	0.194075
chr6	80650001	80660000	25	0.265435	0.217928
chr6	80651001	80661000	26	0.289482	0.237155
chr6	80652001	80662000	26	0.308296	0.261047
chr6	80653001	80663000	28	0.353456	0.304945
chr6	80654001	80664000	30	0.365962	0.309967
chr6	80655001	80665000	31	0.371746	0.307546
chr6	80656001	80666000	32	0.366444	0.304168
chr6	80657001	80667000	26	0.360232	0.28941
chr6	80658001	80668000	24	0.377529	0.307156
chr6	80659001	80669000	19	0.424435	0.377718
chr6	80660001	80670000	15	0.456761	0.402223
chr6	80661001	80671000	18	0.353757	0.287718
chr6	80662001	80672000	17	0.337145	0.269661
chr6	80663001	80673000	15	0.262392	0.184911
chr6	80664001	80674000	12	0.212889	0.151137
chr6	80665001	80675000	15	0.115238	0.0880741
chr6	80666001	80676000	14	0.108797	0.0801169
chr6	80667001	80677000	16	0.102975	0.0774064
chr6	80668001	80678000	21	0.100974	0.0800609
chr6	80669001	80679000	21	0.0997412	0.0792
chr6	80670001	80680000	21	0.0997412	0.0792
chr6	80671001	80681000	16	0.0994673	0.0830148
chr6	80672001	80682000	18	0.092665	0.071237
chr6	80673001	80683000	17	0.0954305	0.0769859
chr6	80674001	80684000	17	0.0954305	0.0769859
chr6	80675001	80685000	11	0.0993133	0.0829655
chr6	80676001	80686000	12	0.201045	0.135275
chr6	80677001	80687000	12	0.364625	0.237688
chr6	80678001	80688000	10	0.376791	0.234738
chr6	80679001	80689000	9	0.368472	0.216875
chr6	80680001	80690000	11	0.346094	0.199868
chr6	80681001	80691000	11	0.346094	0.199868
chr6	80682001	80692000	10	0.360696	0.244399
chr6	80683001	80693000	10	0.360696	0.244399
chr6	80684001	80694000	14	0.294984	0.18039
chr6	80685001	80695000	17	0.291006	0.18084
chr6	80686001	80696000	17	0.239352	0.140007
chr6	80687001	80697000	15	0.102998	0.0689541
chr6	80688001	80698000	12	0.140152	0.0913678
chr6	80689001	80699000	12	0.13994	0.0884249
chr6	80690001	80700000	10	0.124164	0.0814425
chr6	80691001	80701000	10	0.124164	0.0814425
chr6	80692001	80702000	9	0.113479	0.0683278
chr6	80693001	80703000	11	0.125122	0.0770093
chr6	80694001	80704000	8	0.174854	0.0910484
chr6	80695001	80705000	6	0.0632793	0.0305603
chr6	80696001	80706000	6	0.0455986	0.0231314
chr6	80697001	80707000	6	0.0455986	0.0231314
chr6	80698001	80708000	8	0.0389201	0.0161022
chr6	80699001	80709000	7	0.0554678	0.0229546
chr6	80700001	80710000	9	0.14383	0.0713054
chr6	80701001	80711000	13	0.280149	0.146747
chr6	80702001	80712000	16	0.294627	0.175124
chr6	80703001	80713000	14	0.30863	0.183559
chr6	80704001	80714000	13	0.31597	0.200544
chr6	80705001	80715000	12	0.337653	0.21694
chr6	80706001	80716000	13	0.466982	0.292498
chr6	80707001	80717000	16	0.437397	0.297741
chr6	80708001	80718000	17	0.437034	0.303255
chr6	80709001	80719000	23	0.450676	0.32867
chr6	80710001	80720000	25	0.464592	0.335908
chr6	80711001	80721000	22	0.456549	0.322744
chr6	80712001	80722000	24	0.450176	0.315891
chr6	80713001	80723000	29	0.44467	0.327009
chr6	80714001	80724000	33	0.423956	0.322534
chr6	80715001	80725000	40	0.436255	0.350459
chr6	80716001	80726000	40	0.39973	0.323204
chr6	80717001	80727000	38	0.401895	0.320165
chr6	80718001	80728000	44	0.347336	0.294204
chr6	80719001	80729000	40	0.317343	0.268165
chr6	80720001	80730000	43	0.272812	0.244543
chr6	80721001	80731000	52	0.230176	0.207831
chr6	80722001	80732000	52	0.195491	0.180848
chr6	80723001	80733000	54	0.157471	0.14538
chr6	80724001	80734000	54	0.140544	0.130857
chr6	80725001	80735000	51	0.075336	0.0754549
chr6	80726001	80736000	51	0.0757218	0.0771841
chr6	80727001	80737000	61	0.0723455	0.0720746
chr6	80728001	80738000	57	0.0566029	0.0590567
chr6	80729001	80739000	60	0.0554308	0.058918
chr6	80730001	80740000	55	0.0469449	0.0501226
chr6	80731001	80741000	47	0.0657337	0.0684935
chr6	80732001	80742000	46	0.0782826	0.0814675
chr6	80733001	80743000	46	0.0953443	0.0952681
chr6	80734001	80744000	49	0.120877	0.111
chr6	80735001	80745000	55	0.139793	0.123033
chr6	80736001	80746000	62	0.134691	0.112049
chr6	80737001	80747000	58	0.142205	0.108454
chr6	80738001	80748000	61	0.156126	0.112715
chr6	80739001	80749000	63	0.15618	0.107797
chr6	80740001	80750000	67	0.162021	0.107072
chr6	80741001	80751000	70	0.143397	0.0920204
chr6	80742001	80752000	75	0.207135	0.127327
chr6	80743001	80753000	78	0.201825	0.131332
chr6	80744001	80754000	78	0.197919	0.129861
chr6	80745001	80755000	74	0.188588	0.130323
chr6	80746001	80756000	75	0.18891	0.142429
chr6	80747001	80757000	72	0.199426	0.162309
chr6	80748001	80758000	76	0.208904	0.183357
chr6	80749001	80759000	76	0.221686	0.204892
chr6	80750001	80760000	82	0.226095	0.215538
chr6	80751001	80761000	81	0.234267	0.230104
chr6	80752001	80762000	76	0.202849	0.204181
chr6	80753001	80763000	75	0.188829	0.191282
chr6	80754001	80764000	72	0.187508	0.191562
chr6	80755001	80765000	71	0.183551	0.186701
chr6	80756001	80766000	64	0.201205	0.202403
chr6	80757001	80767000	65	0.200952	0.202664
chr6	80758001	80768000	54	0.205374	0.200176
chr6	80759001	80769000	51	0.204621	0.198456
chr6	80760001	80770000	43	0.202104	0.198165
chr6	80761001	80771000	44	0.185861	0.182507
chr6	80762001	80772000	45	0.195108	0.189898
chr6	80763001	80773000	39	0.235445	0.228583
chr6	80764001	80774000	40	0.218776	0.204215
chr6	80765001	80775000	41	0.225963	0.208338
chr6	80766001	80776000	50	0.198307	0.182187
chr6	80767001	80777000	45	0.195225	0.175179
chr6	80768001	80778000	44	0.178732	0.165511
chr6	80769001	80779000	40	0.166804	0.1516
chr6	80770001	80780000	36	0.154271	0.134709
chr6	80771001	80781000	31	0.167027	0.141464
chr6	80772001	80782000	27	0.150977	0.129253
chr6	80773001	80783000	27	0.165439	0.140985
chr6	80774001	80784000	24	0.21612	0.193502
chr6	80775001	80785000	22	0.303691	0.271591
chr6	80776001	80786000	15	0.363125	0.364407
chr6	80777001	80787000	17	0.332483	0.333412
chr6	80778001	80788000	21	0.298473	0.296074
chr6	80779001	80789000	28	0.27751	0.257509
chr6	80780001	80790000	33	0.278848	0.258572
chr6	80781001	80791000	49	0.244033	0.201571
chr6	80782001	80792000	56	0.23012	0.187326
chr6	80783001	80793000	61	0.196297	0.155428
chr6	80784001	80794000	64	0.184124	0.148508
chr6	80785001	80795000	65	0.148112	0.11857
chr6	80786001	80796000	70	0.123513	0.098109
chr6	80787001	80797000	70	0.127306	0.101065
chr6	80788001	80798000	68	0.130816	0.102355
chr6	80789001	80799000	61	0.117171	0.0978264
chr6	80790001	80800000	59	0.0930242	0.080319
chr6	80791001	80801000	47	0.0860722	0.0726879
chr6	80792001	80802000	41	0.0839597	0.065737
chr6	80793001	80803000	33	0.0943479	0.0761336
chr6	80794001	80804000	29	0.0770016	0.0570139
chr6	80795001	80805000	33	0.0759553	0.0515456
chr6	80796001	80806000	24	0.0937485	0.0619643
chr6	80797001	80807000	24	0.074118	0.0525052
chr6	80798001	80808000	24	0.0416591	0.0389964
chr6	80799001	80809000	29	0.0602119	0.0489238
chr6	80800001	80810000	28	0.065851	0.053119
chr6	80801001	80811000	29	0.0885117	0.0683116
chr6	80802001	80812000	27	0.0934129	0.073384
chr6	80803001	80813000	29	0.090567	0.070396
chr6	80804001	80814000	29	0.0942891	0.0728412
chr6	80805001	80815000	23	0.174625	0.107948
chr6	80806001	80816000	23	0.183711	0.115396
chr6	80807001	80817000	22	0.186988	0.120338
chr6	80808001	80818000	24	0.197411	0.132423
chr6	80809001	80819000	22	0.320527	0.216337
chr6	80810001	80820000	22	0.315215	0.207805
chr6	80811001	80821000	18	0.356237	0.247872
chr6	80812001	80822000	22	0.347027	0.238552
chr6	80813001	80823000	25	0.348408	0.22176
chr6	80814001	80824000	26	0.351292	0.228011
chr6	80815001	80825000	24	0.325406	0.216257
chr6	80816001	80826000	26	0.311444	0.201431
chr6	80817001	80827000	29	0.294586	0.180216
chr6	80818001	80828000	32	0.272273	0.155811
chr6	80819001	80829000	32	0.164425	0.102471
chr6	80820001	80830000	33	0.164043	0.103238
chr6	80821001	80831000	35	0.163185	0.108027
chr6	80822001	80832000	34	0.141732	0.104425
chr6	80823001	80833000	32	0.13756	0.113324
chr6	80824001	80834000	36	0.0916928	0.0868139
chr6	80825001	80835000	37	0.0843001	0.0818635
chr6	80826001	80836000	41	0.0585804	0.0622355
chr6	80827001	80837000	54	0.0393658	0.0472059
chr6	80828001	80838000	53	0.0278958	0.0379703
chr6	80829001	80839000	53	0.0233274	0.0299051
chr6	80830001	80840000	57	0.0388828	0.0409481
chr6	80831001	80841000	64	0.0200402	0.0187242
chr6	80832001	80842000	67	0.00977894	0.00592102
chr6	80833001	80843000	72	0.00276315	-0.00298619
chr6	80834001	80844000	72	0.00241251	-0.00552467
chr6	80835001	80845000	81	0.000724493	-0.00907372
chr6	80836001	80846000	85	0.00351236	-0.00834038
chr6	80837001	80847000	74	0.000320335	-0.0145646
chr6	80838001	80848000	77	0.00338124	-0.0131124
chr6	80839001	80849000	83	0.00392337	-0.0093023
chr6	80840001	80850000	84	-0.0132092	-0.0195331
chr6	80841001	80851000	81	-0.0108665	-0.0160599
chr6	80842001	80852000	79	-0.00935715	-0.0140439
chr6	80843001	80853000	78	-0.00911078	-0.0148173
chr6	80844001	80854000	75	-0.00283855	-0.0101381
chr6	80845001	80855000	71	0.0475384	0.0286856
chr6	80846001	80856000	67	0.0920441	0.062274
chr6	80847001	80857000	70	0.15114	0.114134
chr6	80848001	80858000	64	0.171925	0.138233
chr6	80849001	80859000	59	0.207718	0.172599
chr6	80850001	80860000	54	0.243381	0.20486
chr6	80851001	80861000	51	0.263656	0.227575
chr6	80852001	80862000	49	0.28401	0.250693
chr6	80853001	80863000	47	0.298874	0.281572
chr6	80854001	80864000	46	0.300474	0.287123
chr6	80855001	80865000	42	0.284521	0.269315
chr6	80856001	80866000	43	0.238773	0.220863
chr6	80857001	80867000	40	0.176007	0.160892
chr6	80858001	80868000	39	0.155066	0.145418
chr6	80859001	80869000	38	0.120229	0.111201
chr6	80860001	80870000	42	0.0970258	0.0893284
chr6	80861001	80871000	46	0.105917	0.0933149
chr6	80862001	80872000	51	0.0919773	0.080851
chr6	80863001	80873000	51	0.0823937	0.0703984
chr6	80864001	80874000	51	0.089152	0.0750662
chr6	80865001	80875000	49	0.0792926	0.0669414
chr6	80866001	80876000	41	0.0882716	0.0756238
chr6	80867001	80877000	37	0.0816679	0.0704883
chr6	80868001	80878000	36	0.088324	0.0769224
chr6	80869001	80879000	37	0.0890605	0.0781332
chr6	80870001	80880000	31	0.0973742	0.0867648
chr6	80871001	80881000	26	0.079148	0.0717088
chr6	80872001	80882000	24	0.0761794	0.0667063
chr6	80873001	80883000	21	0.0981592	0.0842239
chr6	80874001	80884000	22	0.148048	0.117916
chr6	80875001	80885000	22	0.15676	0.127867
chr6	80876001	80886000	26	0.153419	0.121429
chr6	80877001	80887000	28	0.156452	0.129555
chr6	80878001	80888000	32	0.123466	0.102109
chr6	80879001	80889000	33	0.112046	0.0891518
chr6	80880001	80890000	34	0.102038	0.0803661
chr6	80881001	80891000	35	0.0857736	0.0668792
chr6	80882001	80892000	35	0.073505	0.0563975
chr6	80883001	80893000	38	0.051216	0.0381174
chr6	80884001	80894000	39	0.000351962	0.00203286
chr6	80885001	80895000	47	-0.00847395	-0.0127798
chr6	80886001	80896000	46	-0.0195686	-0.0228175
chr6	80887001	80897000	44	-0.0349333	-0.0373324
chr6	80888001	80898000	41	-0.0351136	-0.0376592
chr6	80889001	80899000	36	-0.0357076	-0.0388443
chr6	80890001	80900000	39	-0.0352558	-0.0382259
chr6	80891001	80901000	36	-0.0326322	-0.0362602
chr6	80892001	80902000	31	-0.0321167	-0.0364276
chr6	80893001	80903000	30	-0.0323227	-0.0367379
chr6	80894001	80904000	31	-0.03196	-0.0363053
chr6	80895001	80905000	30	-0.0274517	-0.0275823
chr6	80896001	80906000	31	-0.0268917	-0.0269835
chr6	80897001	80907000	35	-0.027105	-0.027171
chr6	80898001	80908000	40	-0.0282547	-0.028316
chr6	80899001	80909000	43	-0.0246966	-0.0258583
chr6	80900001	80910000	49	-0.0253354	-0.0259842
chr6	80901001	80911000	54	-0.0278894	-0.0284781
chr6	80902001	80912000	59	-0.0261205	-0.0261308
chr6	80903001	80913000	57	-0.0221801	-0.0216216
chr6	80904001	80914000	56	-0.0218863	-0.0213584
chr6	80905001	80915000	51	-0.0208592	-0.0202535
chr6	80906001	80916000	49	-0.0184161	-0.0178991
chr6	80907001	80917000	45	-0.0090569	-0.00505164
chr6	80908001	80918000	49	0.0298182	0.0457029
chr6	80909001	80919000	49	0.0498869	0.0618721
chr6	80910001	80920000	45	0.0725754	0.0784021
chr6	80911001	80921000	44	0.0938532	0.0945011
chr6	80912001	80922000	42	0.121741	0.114956
chr6	80913001	80923000	43	0.138504	0.127197
chr6	80914001	80924000	42	0.159769	0.140787
chr6	80915001	80925000	44	0.198551	0.171504
chr6	80916001	80926000	44	0.218509	0.186827
chr6	80917001	80927000	45	0.226854	0.18845
chr6	80918001	80928000	39	0.246531	0.199691
chr6	80919001	80929000	39	0.25459	0.206297
chr6	80920001	80930000	36	0.278257	0.243965
chr6	80921001	80931000	36	0.295645	0.268936
chr6	80922001	80932000	36	0.29969	0.264175
chr6	80923001	80933000	35	0.287751	0.249462
chr6	80924001	80934000	35	0.282726	0.248931
chr6	80925001	80935000	30	0.275679	0.23704
chr6	80926001	80936000	29	0.264809	0.218935
chr6	80927001	80937000	26	0.256433	0.216185
chr6	80928001	80938000	23	0.21675	0.174883
chr6	80929001	80939000	21	0.188966	0.149087
chr6	80930001	80940000	17	0.17168	0.127855
chr6	80931001	80941000	13	0.124276	0.0808998
chr6	80932001	80942000	12	0.0737856	0.0605868
chr6	80933001	80943000	13	0.0936562	0.0819322
chr6	80934001	80944000	11	0.0771789	0.0671184
chr6	80935001	80945000	16	0.0774252	0.0652584
chr6	80936001	80946000	20	0.058398	0.0495015
chr6	80937001	80947000	31	0.0656586	0.0557156
chr6	80938001	80948000	30	0.071747	0.0600373
chr6	80939001	80949000	30	0.0636849	0.0539637
chr6	80940001	80950000	30	0.0636849	0.0539637
chr6	80941001	80951000	29	0.0570781	0.0496465
chr6	80942001	80952000	27	0.0540587	0.0470214
chr6	80943001	80953000	24	0.0439223	0.0374937
chr6	80944001	80954000	24	0.0434701	0.0378216
chr6	80945001	80955000	23	0.0401121	0.0284803
chr6	80946001	80956000	18	0.0564088	0.0419461
chr6	80947001	80957000	8	0.012314	-0.00276869
chr6	80948001	80958000	11	0.00111198	-0.0101253
chr6	80949001	80959000	12	-0.00708782	-0.0156987
chr6	80950001	80960000	13	-0.00752555	-0.0170536
chr6	80951001	80961000	14	-0.00832325	-0.0170831
chr6	80952001	80962000	18	-0.00680078	-0.0163587
chr6	80953001	80963000	24	-0.00198601	-0.0136458
chr6	80954001	80964000	30	-0.000811308	-0.0146188
chr6	80955001	80965000	30	-0.0117861	-0.0208324
chr6	80956001	80966000	40	-0.0109596	-0.0204663
chr6	80957001	80967000	42	0.00615066	-0.0137317
chr6	80958001	80968000	42	0.0253773	-0.00779178
chr6	80959001	80969000	42	0.0327352	-0.00747203
chr6	80960001	80970000	45	0.0287606	-0.0088426
chr6	80961001	80971000	46	0.026448	-0.0090301
chr6	80962001	80972000	47	0.0338764	-0.00504927
chr6	80963001	80973000	50	0.0482206	0.00289326
chr6	80964001	80974000	44	0.0767878	0.0128483
chr6	80965001	80975000	42	0.079447	0.0150465
chr6	80966001	80976000	33	0.0859842	0.0249872
chr6	80967001	80977000	30	0.0725682	0.0207562
chr6	80968001	80978000	28	0.0536951	0.0166044
chr6	80969001	80979000	28	0.0812791	0.0333777
chr6	80970001	80980000	26	0.16099	0.0736851
chr6	80971001	80981000	28	0.243771	0.117606
chr6	80972001	80982000	24	0.245226	0.13091
chr6	80973001	80983000	19	0.285012	0.191448
chr6	80974001	80984000	21	0.285835	0.192023
chr6	80975001	80985000	23	0.265372	0.186645
chr6	80976001	80986000	25	0.280346	0.198204
chr6	80977001	80987000	30	0.275367	0.195112
chr6	80978001	80988000	33	0.307247	0.22791
chr6	80979001	80989000	39	0.332761	0.252633
chr6	80980001	80990000	41	0.333629	0.254745
chr6	80981001	80991000	39	0.328284	0.253147
chr6	80982001	80992000	40	0.325673	0.252374
chr6	80983001	80993000	39	0.332001	0.264857
chr6	80984001	80994000	40	0.33192	0.262431
chr6	80985001	80995000	40	0.341855	0.27063
chr6	80986001	80996000	38	0.351469	0.282426
chr6	80987001	80997000	37	0.388324	0.325095
chr6	80988001	80998000	35	0.399503	0.342594
chr6	80989001	80999000	33	0.420124	0.367221
chr6	80990001	81000000	31	0.414647	0.364023
chr6	80991001	81001000	34	0.39703	0.341877
chr6	80992001	81002000	34	0.398313	0.351252
chr6	80993001	81003000	36	0.391189	0.332923
chr6	80994001	81004000	36	0.388534	0.335574
chr6	80995001	81005000	46	0.346928	0.287033
chr6	80996001	81006000	49	0.327895	0.265371
chr6	80997001	81007000	56	0.288229	0.213224
chr6	80998001	81008000	58	0.26508	0.194913
chr6	80999001	81009000	58	0.218814	0.15756
chr6	81000001	81010000	69	0.207012	0.147981
chr6	81001001	81011000	67	0.19445	0.13715
chr6	81002001	81012000	65	0.191229	0.133484
chr6	81003001	81013000	60	0.181476	0.125912
chr6	81004001	81014000	56	0.175325	0.11809
chr6	81005001	81015000	42	0.178125	0.118298
chr6	81006001	81016000	38	0.182111	0.121069
chr6	81007001	81017000	27	0.176035	0.128469
chr6	81008001	81018000	24	0.157227	0.113524
chr6	81009001	81019000	18	0.160421	0.112716
chr6	81010001	81020000	6	0.0803399	0.0575654
chr6	81011001	81021000	3	0.120147	0.0858419
chr6	81012001	81022000	6	0.126413	0.086248
chr6	81013001	81023000	13	0.142781	0.0927433
chr6	81014001	81024000	17	0.118153	0.0734839
chr6	81015001	81025000	21	0.126619	0.0884933
chr6	81016001	81026000	29	0.182789	0.144242
chr6	81017001	81027000	32	0.175785	0.138688
chr6	81018001	81028000	45	0.152634	0.108234
chr6	81019001	81029000	50	0.155424	0.108223
chr6	81020001	81030000	54	0.15093	0.105135
chr6	81021001	81031000	62	0.14865	0.103714
chr6	81022001	81032000	64	0.158354	0.111711
chr6	81023001	81033000	63	0.160389	0.116697
chr6	81024001	81034000	65	0.170832	0.126351
chr6	81025001	81035000	67	0.169552	0.123058
chr6	81026001	81036000	63	0.141055	0.0942969
chr6	81027001	81037000	65	0.140011	0.0945234
chr6	81028001	81038000	58	0.150924	0.110305
chr6	81029001	81039000	58	0.147687	0.10904
chr6	81030001	81040000	58	0.158067	0.117896
chr6	81031001	81041000	52	0.171813	0.134252
chr6	81032001	81042000	47	0.163489	0.1277
chr6	81033001	81043000	41	0.16172	0.124667
chr6	81034001	81044000	35	0.154595	0.120195
chr6	81035001	81045000	31	0.159521	0.130032
chr6	81036001	81046000	47	0.195624	0.160537
chr6	81037001	81047000	51	0.194904	0.160896
chr6	81038001	81048000	47	0.205287	0.169494
chr6	81039001	81049000	47	0.210225	0.170641
chr6	81040001	81050000	45	0.202636	0.161068
chr6	81041001	81051000	45	0.187061	0.141638
chr6	81042001	81052000	51	0.191014	0.146275
chr6	81043001	81053000	58	0.173609	0.133572
chr6	81044001	81054000	68	0.156654	0.123253
chr6	81045001	81055000	69	0.155106	0.120353
chr6	81046001	81056000	56	0.117608	0.093633
chr6	81047001	81057000	53	0.105179	0.0828011
chr6	81048001	81058000	57	0.0768891	0.060561
chr6	81049001	81059000	57	0.0692147	0.0569292
chr6	81050001	81060000	64	0.090307	0.07865
chr6	81051001	81061000	65	0.0871112	0.0761823
chr6	81052001	81062000	63	0.0665804	0.0594461
chr6	81053001	81063000	59	0.0752688	0.0686647
chr6	81054001	81064000	55	0.079962	0.0739975
chr6	81055001	81065000	55	0.083846	0.0756448
chr6	81056001	81066000	48	0.0871898	0.0768047
chr6	81057001	81067000	44	0.0898507	0.0762629
chr6	81058001	81068000	36	0.118063	0.099964
chr6	81059001	81069000	31	0.125423	0.105954
chr6	81060001	81070000	21	0.0901035	0.0703492
chr6	81061001	81071000	18	0.108926	0.0854058
chr6	81062001	81072000	14	0.154877	0.118411
chr6	81063001	81073000	12	0.125857	0.0911505
chr6	81064001	81074000	6	0.136271	0.0735249
chr6	81065001	81075000	3	0.00460829	-0.0126406
chr6	81066001	81076000	3	0.00460829	-0.0126406
chr6	81067001	81077000	1	0.0293555	0.0293555
chr6	81068001	81078000	2	0.0879662	0.0875282
chr6	81069001	81079000	4	0.131455	0.149982
chr6	81070001	81080000	4	0.131455	0.149982
chr6	81071001	81081000	6	0.114501	0.132718
chr6	81072001	81082000	7	0.112548	0.127723
chr6	81073001	81083000	7	0.111009	0.128683
chr6	81074001	81084000	8	0.102653	0.120871
chr6	81075001	81085000	8	0.102653	0.120871
chr6	81076001	81086000	8	0.102653	0.120871
chr6	81077001	81087000	8	0.102653	0.120871
chr6	81078001	81088000	7	0.0948608	0.117324
chr6	81079001	81089000	6	0.0627183	0.0728145
chr6	81080001	81090000	6	0.0627183	0.0728145
chr6	81081001	81091000	6	0.079201	0.0764596
chr6	81082001	81092000	6	0.0663408	0.0596597
chr6	81083001	81093000	6	0.064805	0.0504671
chr6	81084001	81094000	6	0.0637584	0.0497322
chr6	81085001	81095000	6	0.0637584	0.0497322
chr6	81086001	81096000	7	0.0543269	0.0387545
chr6	81087001	81097000	7	0.0543269	0.0387545
chr6	81088001	81098000	7	0.0543269	0.0387545
chr6	81089001	81099000	6	0.0563202	0.0384645
chr6	81090001	81100000	6	0.0563202	0.0384645
chr6	81091001	81101000	4	0.0140173	0.00313422
chr6	81092001	81102000	4	0.0140173	0.00313422
chr6	81093001	81103000	4	0.011765	-0.000155618
chr6	81094001	81104000	3	-0.0186618	-0.0207995
chr6	81095001	81105000	5	-0.0224322	-0.0241221
chr6	81096001	81106000	5	-0.00152458	-0.0114845
chr6	81097001	81107000	7	0.0576672	0.0233335
chr6	81098001	81108000	9	0.142152	0.0641167
chr6	81099001	81109000	9	0.142152	0.0641167
chr6	81100001	81110000	9	0.142152	0.0641167
chr6	81101001	81111000	13	0.132362	0.080556
chr6	81102001	81112000	14	0.13035	0.0782634
chr6	81103001	81113000	16	0.118204	0.0682782
chr6	81104001	81114000	17	0.113187	0.0622259
chr6	81105001	81115000	17	0.134641	0.0883806
chr6	81106001	81116000	22	0.150408	0.0882066
chr6	81107001	81117000	24	0.147455	0.0925485
chr6	81108001	81118000	24	0.118563	0.0724836
chr6	81109001	81119000	28	0.12289	0.0786895
chr6	81110001	81120000	32	0.114864	0.0697679
chr6	81111001	81121000	38	0.114759	0.0690541
chr6	81112001	81122000	36	0.118387	0.071629
chr6	81113001	81123000	33	0.126957	0.0792157
chr6	81114001	81124000	34	0.130657	0.0861474
chr6	81115001	81125000	32	0.125159	0.0794561
chr6	81116001	81126000	31	0.115501	0.0843095
chr6	81117001	81127000	29	0.111476	0.082535
chr6	81118001	81128000	28	0.117957	0.0933132
chr6	81119001	81129000	30	0.118546	0.093797
chr6	81120001	81130000	26	0.126385	0.107102
chr6	81121001	81131000	17	0.147306	0.137306
chr6	81122001	81132000	17	0.147306	0.137306
chr6	81123001	81133000	20	0.136231	0.125111
chr6	81124001	81134000	18	0.135697	0.123441
chr6	81125001	81135000	21	0.13533	0.112527
chr6	81126001	81136000	19	0.125158	0.0915013
chr6	81127001	81137000	17	0.122256	0.0857193
chr6	81128001	81138000	16	0.119438	0.0816135
chr6	81129001	81139000	10	0.104179	0.0640973
chr6	81130001	81140000	10	0.104179	0.0640973
chr6	81131001	81141000	9	0.0582423	0.0255282
chr6	81132001	81142000	9	0.0582423	0.0255282
chr6	81133001	81143000	6	0.059483	0.0102892
chr6	81134001	81144000	6	0.059483	0.0102892
chr6	81135001	81145000	3	-0.0192203	-0.0264611
chr6	81141001	81151000	1	-0.0465661	-0.0465661
chr6	81142001	81152000	2	0.113723	0.0825036
chr6	81143001	81153000	6	0.151231	0.139644
chr6	81144001	81154000	8	0.148974	0.140297
chr6	81145001	81155000	11	0.149658	0.143328
chr6	81146001	81156000	20	0.117656	0.0971681
chr6	81147001	81157000	24	0.120595	0.103336
chr6	81148001	81158000	29	0.108621	0.0882493
chr6	81149001	81159000	31	0.111299	0.0917094
chr6	81150001	81160000	32	0.112795	0.0935751
chr6	81151001	81161000	33	0.127259	0.107219
chr6	81152001	81162000	32	0.124104	0.103958
chr6	81153001	81163000	31	0.113846	0.0943781
chr6	81154001	81164000	31	0.13101	0.106866
chr6	81155001	81165000	28	0.128361	0.102093
chr6	81156001	81166000	19	0.151982	0.13115
chr6	81157001	81167000	15	0.157675	0.130344
chr6	81158001	81168000	10	0.197301	0.187599
chr6	81159001	81169000	9	0.195257	0.181514
chr6	81160001	81170000	12	0.272348	0.208057
chr6	81161001	81171000	13	0.257554	0.200113
chr6	81162001	81172000	15	0.255811	0.206085
chr6	81163001	81173000	13	0.32419	0.253495
chr6	81164001	81174000	11	0.309965	0.238527
chr6	81165001	81175000	12	0.305116	0.239822
chr6	81166001	81176000	12	0.305116	0.239822
chr6	81167001	81177000	12	0.305116	0.239822
chr6	81168001	81178000	12	0.305116	0.239822
chr6	81169001	81179000	12	0.321049	0.257545
chr6	81170001	81180000	10	0.267913	0.25842
chr6	81171001	81181000	10	0.299056	0.271681
chr6	81172001	81182000	9	0.305339	0.275674
chr6	81173001	81183000	8	0.274633	0.250625
chr6	81174001	81184000	9	0.253475	0.221675
chr6	81175001	81185000	10	0.234798	0.198093
chr6	81176001	81186000	11	0.218955	0.179182
chr6	81177001	81187000	11	0.218955	0.179182
chr6	81178001	81188000	11	0.218955	0.179182
chr6	81179001	81189000	10	0.215111	0.171694
chr6	81180001	81190000	8	0.204189	0.1511
chr6	81181001	81191000	5	0.122032	0.0948283
chr6	81182001	81192000	5	0.0603102	0.0394704
chr6	81183001	81193000	9	0.11761	0.0835514
chr6	81184001	81194000	12	0.178329	0.129486
chr6	81185001	81195000	10	0.184939	0.131392
chr6	81186001	81196000	9	0.20264	0.147094
chr6	81187001	81197000	9	0.20264	0.147094
chr6	81188001	81198000	9	0.20264	0.147094
chr6	81189001	81199000	10	0.248853	0.179991
chr6	81190001	81200000	11	0.242109	0.161421
chr6	81191001	81201000	12	0.244874	0.170345
chr6	81192001	81202000	15	0.275288	0.184915
chr6	81193001	81203000	12	0.32116	0.214199
chr6	81194001	81204000	9	0.324747	0.196311
chr6	81195001	81205000	9	0.324747	0.196311
chr6	81196001	81206000	12	0.334726	0.209094
chr6	81197001	81207000	12	0.334726	0.209094
chr6	81198001	81208000	12	0.334726	0.209094
chr6	81199001	81209000	14	0.281512	0.188798
chr6	81200001	81210000	14	0.276053	0.198789
chr6	81201001	81211000	14	0.267508	0.174598
chr6	81202001	81212000	10	0.251104	0.173751
chr6	81203001	81213000	12	0.226048	0.145194
chr6	81204001	81214000	17	0.2285	0.166962
chr6	81205001	81215000	18	0.220556	0.159936
chr6	81206001	81216000	19	0.196316	0.152933
chr6	81207001	81217000	23	0.196017	0.152781
chr6	81208001	81218000	30	0.183444	0.140508
chr6	81209001	81219000	30	0.178727	0.132512
chr6	81210001	81220000	30	0.18424	0.137128
chr6	81211001	81221000	29	0.187735	0.144276
chr6	81212001	81222000	32	0.176037	0.134946
chr6	81213001	81223000	32	0.181242	0.142285
chr6	81214001	81224000	28	0.174112	0.134187
chr6	81215001	81225000	29	0.183047	0.145053
chr6	81216001	81226000	28	0.162145	0.124167
chr6	81217001	81227000	27	0.135324	0.103982
chr6	81218001	81228000	23	0.145578	0.117269
chr6	81219001	81229000	20	0.141677	0.116348
chr6	81220001	81230000	21	0.136584	0.110989
chr6	81221001	81231000	23	0.13044	0.104389
chr6	81222001	81232000	20	0.140549	0.113334
chr6	81223001	81233000	18	0.114472	0.0933079
chr6	81224001	81234000	16	0.106683	0.0869396
chr6	81225001	81235000	16	0.0784279	0.0602136
chr6	81226001	81236000	14	0.0920097	0.0742639
chr6	81227001	81237000	12	0.11871	0.0926238
chr6	81228001	81238000	14	0.132037	0.103364
chr6	81229001	81239000	15	0.120888	0.0963397
chr6	81230001	81240000	16	0.197925	0.15407
chr6	81231001	81241000	16	0.23654	0.189772
chr6	81232001	81242000	22	0.264966	0.222159
chr6	81233001	81243000	23	0.285241	0.244295
chr6	81234001	81244000	28	0.282517	0.24727
chr6	81235001	81245000	30	0.301071	0.274154
chr6	81236001	81246000	34	0.29371	0.271688
chr6	81237001	81247000	34	0.299631	0.281685
chr6	81238001	81248000	33	0.290239	0.27534
chr6	81239001	81249000	34	0.299156	0.282336
chr6	81240001	81250000	34	0.273169	0.258135
chr6	81241001	81251000	32	0.266201	0.254224
chr6	81242001	81252000	26	0.251267	0.241693
chr6	81243001	81253000	26	0.242646	0.233081
chr6	81244001	81254000	25	0.230478	0.221347
chr6	81245001	81255000	23	0.215629	0.20748
chr6	81246001	81256000	19	0.243347	0.221349
chr6	81247001	81257000	18	0.236672	0.214158
chr6	81248001	81258000	15	0.30695	0.268128
chr6	81249001	81259000	17	0.290289	0.260757
chr6	81250001	81260000	15	0.343397	0.305359
chr6	81251001	81261000	15	0.343397	0.305359
chr6	81252001	81262000	17	0.359554	0.319825
chr6	81253001	81263000	17	0.37558	0.323246
chr6	81254001	81264000	14	0.410579	0.355067
chr6	81255001	81265000	13	0.445862	0.38476
chr6	81256001	81266000	13	0.449055	0.387883
chr6	81257001	81267000	13	0.449055	0.387883
chr6	81258001	81268000	18	0.397754	0.297077
chr6	81259001	81269000	18	0.460077	0.351749
chr6	81260001	81270000	19	0.46265	0.356559
chr6	81261001	81271000	19	0.46265	0.356559
chr6	81262001	81272000	18	0.486399	0.372756
chr6	81263001	81273000	20	0.411579	0.301558
chr6	81264001	81274000	19	0.419481	0.304057
chr6	81265001	81275000	20	0.406439	0.286648
chr6	81266001	81276000	19	0.39114	0.270021
chr6	81267001	81277000	24	0.369927	0.236311
chr6	81268001	81278000	19	0.38739	0.268849
chr6	81269001	81279000	19	0.376554	0.213266
chr6	81270001	81280000	19	0.397499	0.202676
chr6	81271001	81281000	19	0.397499	0.202676
chr6	81272001	81282000	22	0.320852	0.139567
chr6	81273001	81283000	21	0.37631	0.151812
chr6	81274001	81284000	23	0.419925	0.174286
chr6	81275001	81285000	26	0.352502	0.15235
chr6	81276001	81286000	28	0.324447	0.147736
chr6	81277001	81287000	23	0.342774	0.156328
chr6	81278001	81288000	26	0.303063	0.147727
chr6	81279001	81289000	26	0.228552	0.122512
chr6	81280001	81290000	25	0.16771	0.0923
chr6	81281001	81291000	27	0.160617	0.0849509
chr6	81282001	81292000	24	0.171417	0.0978998
chr6	81283001	81293000	23	0.174891	0.111193
chr6	81284001	81294000	21	0.109282	0.0827098
chr6	81285001	81295000	18	0.0939731	0.0667548
chr6	81286001	81296000	18	0.0924281	0.0614256
chr6	81287001	81297000	19	0.090794	0.0579941
chr6	81288001	81298000	16	0.0536749	0.0322004
chr6	81289001	81299000	12	0.051756	0.0267199
chr6	81290001	81300000	11	0.0542521	0.0321774
chr6	81291001	81301000	9	0.064266	0.040864
chr6	81292001	81302000	9	0.0607713	0.0329783
chr6	81293001	81303000	9	0.0207367	-0.00465448
chr6	81294001	81304000	12	0.062205	0.020384
chr6	81295001	81305000	13	0.177489	0.0941455
chr6	81296001	81306000	12	0.189386	0.0950438
chr6	81297001	81307000	15	0.269407	0.177284
chr6	81298001	81308000	15	0.282327	0.199373
chr6	81299001	81309000	16	0.290107	0.210179
chr6	81300001	81310000	19	0.308872	0.237135
chr6	81301001	81311000	24	0.323129	0.26316
chr6	81302001	81312000	25	0.330361	0.282566
chr6	81303001	81313000	24	0.32417	0.29892
chr6	81304001	81314000	23	0.347348	0.327321
chr6	81305001	81315000	26	0.339267	0.317711
chr6	81306001	81316000	28	0.345141	0.335038
chr6	81307001	81317000	25	0.327953	0.31306
chr6	81308001	81318000	26	0.310254	0.293738
chr6	81309001	81319000	28	0.289803	0.260699
chr6	81310001	81320000	28	0.251357	0.221542
chr6	81311001	81321000	25	0.211536	0.181368
chr6	81312001	81322000	23	0.194327	0.164768
chr6	81313001	81323000	22	0.202076	0.172823
chr6	81314001	81324000	20	0.18832	0.158066
chr6	81315001	81325000	14	0.129334	0.103165
chr6	81316001	81326000	11	0.0353224	0.0297713
chr6	81317001	81327000	11	0.03425	0.0280776
chr6	81318001	81328000	11	0.0150817	0.00740975
chr6	81319001	81329000	9	0.0152559	0.00759039
chr6	81320001	81330000	7	0.0108629	0.00163622
chr6	81321001	81331000	7	-0.0208716	-0.0250207
chr6	81322001	81332000	11	-0.0193053	-0.0197994
chr6	81323001	81333000	12	-0.0205554	-0.0210029
chr6	81324001	81334000	13	-0.0201617	-0.0196776
chr6	81325001	81335000	14	-0.0179038	-0.0180885
chr6	81326001	81336000	14	-0.0179038	-0.0180885
chr6	81327001	81337000	13	-0.0143611	-0.0150003
chr6	81328001	81338000	13	-0.014673	-0.0120816
chr6	81329001	81339000	12	-0.0187854	-0.0148785
chr6	81330001	81340000	15	-0.0235189	-0.0239735
chr6	81331001	81341000	14	0.0118393	-0.00430276
chr6	81332001	81342000	20	0.264043	0.112295
chr6	81333001	81343000	22	0.282727	0.120335
chr6	81334001	81344000	22	0.327725	0.152818
chr6	81335001	81345000	25	0.39639	0.188014
chr6	81336001	81346000	27	0.412627	0.198898
chr6	81337001	81347000	30	0.396568	0.18207
chr6	81338001	81348000	39	0.412162	0.206825
chr6	81339001	81349000	46	0.396166	0.190918
chr6	81340001	81350000	43	0.407903	0.207743
chr6	81341001	81351000	47	0.408453	0.196296
chr6	81342001	81352000	38	0.41611	0.202909
chr6	81343001	81353000	37	0.40956	0.206782
chr6	81344001	81354000	38	0.379707	0.192199
chr6	81345001	81355000	36	0.33403	0.163703
chr6	81346001	81356000	44	0.226248	0.118822
chr6	81347001	81357000	48	0.200988	0.102875
chr6	81348001	81358000	42	0.128269	0.054628
chr6	81349001	81359000	38	0.0930715	0.0438991
chr6	81350001	81360000	39	0.0878734	0.0420107
chr6	81351001	81361000	37	0.0540421	0.0288935
chr6	81352001	81362000	36	0.0140155	0.0089159
chr6	81353001	81363000	34	0.00542523	0.000391767
chr6	81354001	81364000	32	-0.00743761	-0.0109421
chr6	81355001	81365000	30	-0.0060857	-0.00936031
chr6	81356001	81366000	20	-0.00753671	-0.0142777
chr6	81357001	81367000	14	0.00350532	-0.00300107
chr6	81358001	81368000	13	0.0308666	0.0211165
chr6	81359001	81369000	12	0.024766	0.0183341
chr6	81360001	81370000	11	0.171486	0.0985827
chr6	81361001	81371000	10	0.195329	0.119337
chr6	81362001	81372000	10	0.195329	0.119337
chr6	81363001	81373000	11	0.209107	0.137434
chr6	81364001	81374000	11	0.209107	0.137434
chr6	81365001	81375000	11	0.209107	0.137434
chr6	81366001	81376000	12	0.218231	0.151201
chr6	81367001	81377000	11	0.233622	0.160836
chr6	81368001	81378000	9	0.32012	0.203961
chr6	81369001	81379000	7	0.40375	0.257181
chr6	81370001	81380000	6	0.249031	0.167761
chr6	81371001	81381000	6	0.283509	0.211001
chr6	81372001	81382000	7	0.28706	0.224091
chr6	81373001	81383000	8	0.283761	0.199717
chr6	81374001	81384000	14	0.226711	0.136508
chr6	81375001	81385000	16	0.216404	0.118972
chr6	81376001	81386000	16	0.200186	0.0998219
chr6	81377001	81387000	16	0.200186	0.0998219
chr6	81378001	81388000	16	0.196182	0.0987937
chr6	81379001	81389000	16	0.196182	0.0987937
chr6	81380001	81390000	16	0.196182	0.0987937
chr6	81381001	81391000	16	0.168942	0.0789568
chr6	81382001	81392000	15	0.148762	0.0640449
chr6	81383001	81393000	15	0.114857	0.0590115
chr6	81384001	81394000	9	0.119738	0.0635338
chr6	81385001	81395000	7	0.136964	0.0827647
chr6	81386001	81396000	10	0.179533	0.107151
chr6	81387001	81397000	12	0.17389	0.103908
chr6	81388001	81398000	14	0.18718	0.119662
chr6	81389001	81399000	18	0.178872	0.112558
chr6	81390001	81400000	23	0.195372	0.127346
chr6	81391001	81401000	29	0.181614	0.117242
chr6	81392001	81402000	33	0.176548	0.114122
chr6	81393001	81403000	38	0.232297	0.163263
chr6	81394001	81404000	47	0.248646	0.18508
chr6	81395001	81405000	67	0.229511	0.180415
chr6	81396001	81406000	69	0.220214	0.177699
chr6	81397001	81407000	71	0.217364	0.178237
chr6	81398001	81408000	68	0.217611	0.179868
chr6	81399001	81409000	65	0.219573	0.184662
chr6	81400001	81410000	64	0.21226	0.177429
chr6	81401001	81411000	60	0.217549	0.190758
chr6	81402001	81412000	57	0.221492	0.197108
chr6	81403001	81413000	51	0.187414	0.170213
chr6	81404001	81414000	46	0.157353	0.14768
chr6	81405001	81415000	30	0.135421	0.11779
chr6	81406001	81416000	28	0.136413	0.114101
chr6	81407001	81417000	24	0.134561	0.109409
chr6	81408001	81418000	27	0.131793	0.0962828
chr6	81409001	81419000	28	0.13779	0.101257
chr6	81410001	81420000	24	0.146416	0.107492
chr6	81411001	81421000	21	0.138336	0.092877
chr6	81412001	81422000	22	0.144009	0.0932292
chr6	81413001	81423000	28	0.145375	0.0925051
chr6	81414001	81424000	28	0.16349	0.107115
chr6	81415001	81425000	27	0.172409	0.118335
chr6	81416001	81426000	29	0.194325	0.122573
chr6	81417001	81427000	29	0.194325	0.122573
chr6	81418001	81428000	26	0.19599	0.133687
chr6	81419001	81429000	24	0.196789	0.129899
chr6	81420001	81430000	24	0.196789	0.129899
chr6	81421001	81431000	23	0.205413	0.137269
chr6	81422001	81432000	21	0.204402	0.138137
chr6	81423001	81433000	14	0.230313	0.157578
chr6	81424001	81434000	16	0.32897	0.206112
chr6	81425001	81435000	19	0.38304	0.24549
chr6	81426001	81436000	16	0.422352	0.285102
chr6	81427001	81437000	17	0.444327	0.306085
chr6	81428001	81438000	20	0.505324	0.359664
chr6	81429001	81439000	22	0.510324	0.36724
chr6	81430001	81440000	24	0.531877	0.396215
chr6	81431001	81441000	31	0.513543	0.386766
chr6	81432001	81442000	34	0.539745	0.416327
chr6	81433001	81443000	41	0.528891	0.407177
chr6	81434001	81444000	36	0.540442	0.407753
chr6	81435001	81445000	32	0.550256	0.431739
chr6	81436001	81446000	37	0.558048	0.45539
chr6	81437001	81447000	38	0.565935	0.464145
chr6	81438001	81448000	38	0.550979	0.462168
chr6	81439001	81449000	40	0.521775	0.425323
chr6	81440001	81450000	47	0.467879	0.363498
chr6	81441001	81451000	42	0.458411	0.346056
chr6	81442001	81452000	42	0.424289	0.315202
chr6	81443001	81453000	36	0.436061	0.320226
chr6	81444001	81454000	41	0.391573	0.277882
chr6	81445001	81455000	43	0.352272	0.242725
chr6	81446001	81456000	41	0.282688	0.1721
chr6	81447001	81457000	50	0.181873	0.10608
chr6	81448001	81458000	51	0.15909	0.0821459
chr6	81449001	81459000	68	0.213366	0.121935
chr6	81450001	81460000	72	0.204127	0.112944
chr6	81451001	81461000	77	0.208996	0.115247
chr6	81452001	81462000	78	0.186751	0.104357
chr6	81453001	81463000	79	0.171976	0.0987671
chr6	81454001	81464000	90	0.269393	0.1589
chr6	81455001	81465000	91	0.285712	0.169633
chr6	81456001	81466000	92	0.296218	0.17253
chr6	81457001	81467000	82	0.331148	0.197093
chr6	81458001	81468000	79	0.326603	0.191914
chr6	81459001	81469000	62	0.321591	0.174356
chr6	81460001	81470000	51	0.351463	0.196475
chr6	81461001	81471000	50	0.344525	0.198758
chr6	81462001	81472000	47	0.371741	0.208879
chr6	81463001	81473000	48	0.349863	0.192618
chr6	81464001	81474000	38	0.19526	0.0927915
chr6	81465001	81475000	37	0.139477	0.0643019
chr6	81466001	81476000	34	0.0845332	0.0504083
chr6	81467001	81477000	38	0.0734505	0.0513002
chr6	81468001	81478000	40	0.0781475	0.0604009
chr6	81469001	81479000	36	0.0842506	0.064683
chr6	81470001	81480000	34	0.0688327	0.0522528
chr6	81471001	81481000	30	0.0638871	0.0371452
chr6	81472001	81482000	30	0.0640461	0.0377225
chr6	81473001	81483000	30	0.0837542	0.0642104
chr6	81474001	81484000	29	0.0837536	0.0932474
chr6	81475001	81485000	28	0.127165	0.141259
chr6	81476001	81486000	25	0.151171	0.16443
chr6	81477001	81487000	23	0.237265	0.2311
chr6	81478001	81488000	22	0.299919	0.271071
chr6	81479001	81489000	25	0.299391	0.272542
chr6	81480001	81490000	30	0.294099	0.267484
chr6	81481001	81491000	30	0.32523	0.301145
chr6	81482001	81492000	39	0.281192	0.253098
chr6	81483001	81493000	45	0.217834	0.206655
chr6	81484001	81494000	44	0.17691	0.178578
chr6	81485001	81495000	50	0.130423	0.143334
chr6	81486001	81496000	53	0.116972	0.133043
chr6	81487001	81497000	54	0.089824	0.103277
chr6	81488001	81498000	54	0.0748105	0.0837313
chr6	81489001	81499000	54	0.0592732	0.0673441
chr6	81490001	81500000	55	0.044014	0.0471773
chr6	81491001	81501000	54	0.0298481	0.0307051
chr6	81492001	81502000	53	0.0260257	0.0241153
chr6	81493001	81503000	55	0.0410525	0.0363693
chr6	81494001	81504000	53	0.0402168	0.0379727
chr6	81495001	81505000	51	0.0363227	0.0302275
chr6	81496001	81506000	54	0.0302853	0.0266809
chr6	81497001	81507000	54	0.0290259	0.0258453
chr6	81498001	81508000	54	0.0253272	0.0250997
chr6	81499001	81509000	60	0.0292033	0.0306973
chr6	81500001	81510000	58	0.0531659	0.0447886
chr6	81501001	81511000	57	0.0545757	0.0455539
chr6	81502001	81512000	52	0.0560002	0.0435542
chr6	81503001	81513000	45	0.0383055	0.0322672
chr6	81504001	81514000	46	0.0417584	0.0327475
chr6	81505001	81515000	42	0.0520724	0.0370763
chr6	81506001	81516000	39	0.0741186	0.0438542
chr6	81507001	81517000	37	0.0902327	0.0497287
chr6	81508001	81518000	36	0.103205	0.0524118
chr6	81509001	81519000	30	0.222833	0.0849834
chr6	81510001	81520000	30	0.231291	0.0919278
chr6	81511001	81521000	33	0.250236	0.0981683
chr6	81512001	81522000	36	0.351406	0.172058
chr6	81513001	81523000	35	0.376621	0.203535
chr6	81514001	81524000	50	0.556457	0.375078
chr6	81515001	81525000	56	0.546671	0.406439
chr6	81516001	81526000	56	0.558734	0.446914
chr6	81517001	81527000	57	0.554663	0.448769
chr6	81518001	81528000	56	0.556912	0.458765
chr6	81519001	81529000	58	0.544102	0.435234
chr6	81520001	81530000	59	0.540374	0.407575
chr6	81521001	81531000	59	0.539824	0.402394
chr6	81522001	81532000	55	0.540888	0.387524
chr6	81523001	81533000	54	0.551547	0.391379
chr6	81524001	81534000	40	0.410475	0.271214
chr6	81525001	81535000	36	0.370164	0.219009
chr6	81526001	81536000	33	0.29455	0.171002
chr6	81527001	81537000	33	0.298923	0.173851
chr6	81528001	81538000	33	0.293128	0.171296
chr6	81529001	81539000	34	0.275689	0.167967
chr6	81530001	81540000	31	0.315028	0.203459
chr6	81531001	81541000	28	0.322832	0.218971
chr6	81532001	81542000	26	0.317277	0.209292
chr6	81533001	81543000	25	0.280001	0.18449
chr6	81534001	81544000	21	0.23763	0.148725
chr6	81535001	81545000	16	0.209129	0.129969
chr6	81536001	81546000	16	0.200278	0.119502
chr6	81537001	81547000	14	0.172534	0.100522
chr6	81538001	81548000	13	0.180481	0.10252
chr6	81539001	81549000	8	0.183043	0.0736064
chr6	81540001	81550000	10	-0.00284116	0.0142837
chr6	81541001	81551000	11	-0.00264742	0.0131888
chr6	81542001	81552000	11	-0.00410462	0.0112955
chr6	81543001	81553000	13	0.0186473	0.0183918
chr6	81544001	81554000	12	0.0204181	0.0203968
chr6	81545001	81555000	12	0.0204181	0.0203968
chr6	81546001	81556000	13	0.111571	0.0650056
chr6	81547001	81557000	12	0.109701	0.0571852
chr6	81548001	81558000	12	0.109701	0.0571852
chr6	81549001	81559000	11	0.122956	0.0640958
chr6	81550001	81560000	7	0.163348	0.0882889
chr6	81551001	81561000	7	0.159494	0.0826471
chr6	81552001	81562000	11	0.492569	0.286366
chr6	81553001	81563000	12	0.577059	0.399363
chr6	81554001	81564000	14	0.580584	0.427792
chr6	81555001	81565000	16	0.583109	0.449114
chr6	81556001	81566000	18	0.568181	0.40866
chr6	81557001	81567000	19	0.557052	0.397364
chr6	81558001	81568000	23	0.557132	0.404685
chr6	81559001	81569000	29	0.564442	0.438931
chr6	81560001	81570000	32	0.562294	0.434016
chr6	81561001	81571000	38	0.554239	0.437963
chr6	81562001	81572000	35	0.521764	0.433722
chr6	81563001	81573000	33	0.516591	0.405305
chr6	81564001	81574000	36	0.483308	0.364228
chr6	81565001	81575000	34	0.473225	0.350455
chr6	81566001	81576000	30	0.48898	0.37305
chr6	81567001	81577000	29	0.495526	0.379223
chr6	81568001	81578000	25	0.483887	0.369584
chr6	81569001	81579000	22	0.467204	0.346067
chr6	81570001	81580000	23	0.475679	0.357036
chr6	81571001	81581000	21	0.486867	0.383831
chr6	81572001	81582000	29	0.456597	0.340605
chr6	81573001	81583000	33	0.509945	0.417407
chr6	81574001	81584000	30	0.534882	0.455015
chr6	81575001	81585000	33	0.522253	0.435322
chr6	81576001	81586000	34	0.518706	0.42719
chr6	81577001	81587000	37	0.577195	0.461652
chr6	81578001	81588000	40	0.606275	0.47141
chr6	81579001	81589000	37	0.607072	0.461116
chr6	81580001	81590000	35	0.595624	0.454317
chr6	81581001	81591000	33	0.616107	0.448281
chr6	81582001	81592000	26	0.645017	0.482316
chr6	81583001	81593000	21	0.635948	0.431011
chr6	81584001	81594000	23	0.702661	0.477315
chr6	81585001	81595000	22	0.707207	0.49364
chr6	81586001	81596000	22	0.725572	0.526391
chr6	81587001	81597000	22	0.63644	0.438297
chr6	81588001	81598000	22	0.628448	0.455504
chr6	81589001	81599000	26	0.6535	0.462182
chr6	81590001	81600000	27	0.68266	0.498513
chr6	81591001	81601000	26	0.671529	0.473674
chr6	81592001	81602000	24	0.665247	0.484793
chr6	81593001	81603000	27	0.658179	0.442345
chr6	81594001	81604000	23	0.605688	0.40028
chr6	81595001	81605000	23	0.587262	0.399808
chr6	81596001	81606000	27	0.514421	0.35499
chr6	81597001	81607000	26	0.518662	0.350781
chr6	81598001	81608000	24	0.458897	0.293143
chr6	81599001	81609000	22	0.369178	0.248991
chr6	81600001	81610000	21	0.234558	0.183539
chr6	81601001	81611000	22	0.261712	0.204591
chr6	81602001	81612000	30	0.309205	0.238089
chr6	81603001	81613000	26	0.305381	0.250038
chr6	81604001	81614000	30	0.274026	0.214043
chr6	81605001	81615000	32	0.255694	0.197167
chr6	81606001	81616000	27	0.250676	0.186698
chr6	81607001	81617000	27	0.261103	0.190779
chr6	81608001	81618000	41	0.246335	0.189454
chr6	81609001	81619000	45	0.258326	0.203615
chr6	81610001	81620000	45	0.252663	0.197709
chr6	81611001	81621000	46	0.228278	0.182982
chr6	81612001	81622000	38	0.191679	0.159012
chr6	81613001	81623000	42	0.19605	0.166257
chr6	81614001	81624000	43	0.214606	0.183233
chr6	81615001	81625000	44	0.239397	0.19487
chr6	81616001	81626000	52	0.215044	0.176117
chr6	81617001	81627000	53	0.21238	0.171277
chr6	81618001	81628000	43	0.19825	0.160008
chr6	81619001	81629000	40	0.163715	0.128443
chr6	81620001	81630000	39	0.172458	0.138118
chr6	81621001	81631000	40	0.171126	0.131832
chr6	81622001	81632000	44	0.146033	0.114593
chr6	81623001	81633000	40	0.135895	0.102543
chr6	81624001	81634000	39	0.119791	0.0977196
chr6	81625001	81635000	36	0.0702743	0.0779639
chr6	81626001	81636000	32	0.0693279	0.0744896
chr6	81627001	81637000	31	0.0764449	0.0811543
chr6	81628001	81638000	28	0.0702891	0.0760973
chr6	81629001	81639000	25	0.0737305	0.0816106
chr6	81630001	81640000	25	0.0753394	0.080799
chr6	81631001	81641000	21	0.0716378	0.0754504
chr6	81632001	81642000	17	0.0981545	0.0928669
chr6	81633001	81643000	17	0.0981545	0.0928669
chr6	81634001	81644000	13	0.0810137	0.0809937
chr6	81635001	81645000	14	0.0996917	0.108171
chr6	81636001	81646000	22	0.0715956	0.0873589
chr6	81637001	81647000	29	0.0764781	0.100311
chr6	81638001	81648000	31	0.0752678	0.0956245
chr6	81639001	81649000	34	0.06832	0.0904662
chr6	81640001	81650000	34	0.0634677	0.0864728
chr6	81641001	81651000	35	0.0591953	0.0847511
chr6	81642001	81652000	34	0.0600489	0.0873548
chr6	81643001	81653000	37	0.0627186	0.0873303
chr6	81644001	81654000	42	0.05656	0.0800182
chr6	81645001	81655000	39	0.0491656	0.0701057
chr6	81646001	81656000	29	0.0555466	0.075389
chr6	81647001	81657000	22	0.0373492	0.0448627
chr6	81648001	81658000	22	0.138797	0.0982455
chr6	81649001	81659000	22	0.157832	0.114549
chr6	81650001	81660000	22	0.149787	0.105663
chr6	81651001	81661000	21	0.169154	0.123515
chr6	81652001	81662000	21	0.169154	0.123515
chr6	81653001	81663000	18	0.181182	0.129592
chr6	81654001	81664000	13	0.221234	0.16947
chr6	81655001	81665000	13	0.221234	0.16947
chr6	81656001	81666000	12	0.232949	0.177627
chr6	81657001	81667000	12	0.264285	0.223645
chr6	81658001	81668000	8	0.177297	0.168851
chr6	81659001	81669000	5	0.175133	0.176129
chr6	81660001	81670000	4	0.21036	0.207947
chr6	81661001	81671000	3	0.203987	0.201636
chr6	81662001	81672000	3	0.203987	0.201636
chr6	81663001	81673000	3	0.203987	0.201636
chr6	81664001	81674000	5	0.448847	0.340218
chr6	81665001	81675000	5	0.448847	0.340218
chr6	81666001	81676000	4	0.532117	0.438057
chr6	81667001	81677000	2	0.653218	0.54809
chr6	81668001	81678000	3	0.558523	0.452126
chr6	81669001	81679000	3	0.558523	0.452126
chr6	81670001	81680000	5	0.434408	0.333201
chr6	81671001	81681000	5	0.434408	0.333201
chr6	81672001	81682000	5	0.434408	0.333201
chr6	81673001	81683000	5	0.434408	0.333201
chr6	81674001	81684000	4	0.174779	0.158754
chr6	81675001	81685000	5	0.180273	0.166317
chr6	81676001	81686000	8	0.160955	0.151592
chr6	81677001	81687000	13	0.105535	0.100756
chr6	81678001	81688000	16	0.0689426	0.0643714
chr6	81679001	81689000	20	0.0569882	0.053305
chr6	81680001	81690000	19	0.0432589	0.0383744
chr6	81681001	81691000	24	0.0392441	0.035011
chr6	81682001	81692000	28	0.0430051	0.0385417
chr6	81683001	81693000	29	0.0406886	0.0358443
chr6	81684001	81694000	32	0.0393158	0.0391509
chr6	81685001	81695000	35	0.0366927	0.0363387
chr6	81686001	81696000	34	0.0267877	0.0298498
chr6	81687001	81697000	30	0.0279906	0.0314192
chr6	81688001	81698000	27	0.0316604	0.0353672
chr6	81689001	81699000	24	0.0342898	0.0385177
chr6	81690001	81700000	25	0.0492173	0.0490464
chr6	81691001	81701000	25	0.0690257	0.0670673
chr6	81692001	81702000	26	0.080107	0.0772591
chr6	81693001	81703000	30	0.086385	0.0826567
chr6	81694001	81704000	28	0.0922113	0.082873
chr6	81695001	81705000	25	0.100163	0.0897184
chr6	81696001	81706000	24	0.105009	0.0940366
chr6	81697001	81707000	27	0.105248	0.0927232
chr6	81698001	81708000	29	0.10629	0.0944337
chr6	81699001	81709000	31	0.105067	0.092561
chr6	81700001	81710000	32	0.096613	0.0877149
chr6	81701001	81711000	30	0.107371	0.0995614
chr6	81702001	81712000	30	0.100095	0.0930212
chr6	81703001	81713000	27	0.0986363	0.0930077
chr6	81704001	81714000	28	0.11371	0.110535
chr6	81705001	81715000	31	0.118168	0.113451
chr6	81706001	81716000	33	0.114089	0.109923
chr6	81707001	81717000	30	0.141147	0.128847
chr6	81708001	81718000	31	0.144972	0.129707
chr6	81709001	81719000	33	0.167409	0.139201
chr6	81710001	81720000	31	0.16896	0.140564
chr6	81711001	81721000	31	0.15389	0.123026
chr6	81712001	81722000	31	0.158028	0.123814
chr6	81713001	81723000	33	0.160093	0.121816
chr6	81714001	81724000	34	0.139049	0.101228
chr6	81715001	81725000	38	0.117319	0.0841019
chr6	81716001	81726000	38	0.112688	0.0789745
chr6	81717001	81727000	41	0.0858392	0.0638775
chr6	81718001	81728000	38	0.0824474	0.0623347
chr6	81719001	81729000	35	0.0612243	0.0530759
chr6	81720001	81730000	39	0.0687483	0.0633728
chr6	81721001	81731000	36	0.0699891	0.063155
chr6	81722001	81732000	33	0.0616084	0.0602455
chr6	81723001	81733000	33	0.052543	0.0562144
chr6	81724001	81734000	33	0.0555969	0.0581022
chr6	81725001	81735000	26	0.0621763	0.0621531
chr6	81726001	81736000	25	0.0677836	0.064833
chr6	81727001	81737000	23	0.0789619	0.0717091
chr6	81728001	81738000	23	0.0735055	0.0664875
chr6	81729001	81739000	23	0.0658112	0.0589897
chr6	81730001	81740000	22	0.0551021	0.0457786
chr6	81731001	81741000	30	0.0369772	0.0317602
chr6	81732001	81742000	29	0.0348857	0.0285246
chr6	81733001	81743000	26	0.0313383	0.0302133
chr6	81734001	81744000	27	0.0437188	0.037344
chr6	81735001	81745000	39	0.0443223	0.0380706
chr6	81736001	81746000	39	0.0434817	0.0388327
chr6	81737001	81747000	37	0.0404197	0.0367213
chr6	81738001	81748000	43	0.0373717	0.0337755
chr6	81739001	81749000	42	0.0379167	0.0341259
chr6	81740001	81750000	38	0.0351615	0.0314031
chr6	81741001	81751000	30	0.0483406	0.0415881
chr6	81742001	81752000	31	0.0459272	0.0407197
chr6	81743001	81753000	30	0.0446679	0.036782
chr6	81744001	81754000	26	0.0322477	0.0291827
chr6	81745001	81755000	15	0.0234371	0.0231757
chr6	81746001	81756000	13	0.0225023	0.0199464
chr6	81747001	81757000	16	0.0194796	0.0175723
chr6	81748001	81758000	10	0.0165719	0.0152796
chr6	81749001	81759000	10	0.0293953	0.0247191
chr6	81750001	81760000	10	0.0293953	0.0247191
chr6	81751001	81761000	11	0.0261132	0.0221237
chr6	81752001	81762000	11	0.018144	0.0139889
chr6	81753001	81763000	11	0.018144	0.0139889
chr6	81754001	81764000	11	0.00913703	0.0040067
chr6	81755001	81765000	9	-0.000170035	-0.00379097
chr6	81756001	81766000	13	0.00353198	0.00236122
chr6	81757001	81767000	12	0.000754588	-0.000651101
chr6	81758001	81768000	11	0.00235959	0.00127712
chr6	81759001	81769000	12	-0.00850444	-0.00852496
chr6	81760001	81770000	13	0.00251278	0.00235673
chr6	81761001	81771000	17	0.00580317	0.00675758
chr6	81762001	81772000	18	0.00998728	0.0130059
chr6	81763001	81773000	19	0.0114999	0.0157526
chr6	81764001	81774000	19	0.0122457	0.0166733
chr6	81765001	81775000	23	0.0331533	0.0352405
chr6	81766001	81776000	22	0.0469259	0.0474248
chr6	81767001	81777000	25	0.0452878	0.0462477
chr6	81768001	81778000	32	0.0534011	0.0575594
chr6	81769001	81779000	35	0.0727743	0.0635889
chr6	81770001	81780000	40	0.0737336	0.0635371
chr6	81771001	81781000	41	0.073774	0.0635321
chr6	81772001	81782000	44	0.099371	0.0866363
chr6	81773001	81783000	48	0.103846	0.0907887
chr6	81774001	81784000	49	0.109542	0.0956558
chr6	81775001	81785000	51	0.104285	0.0871699
chr6	81776001	81786000	51	0.0989409	0.0787291
chr6	81777001	81787000	48	0.107779	0.0833162
chr6	81778001	81788000	43	0.106005	0.0753964
chr6	81779001	81789000	47	0.0918824	0.066585
chr6	81780001	81790000	45	0.108669	0.0811613
chr6	81781001	81791000	43	0.126401	0.0991592
chr6	81782001	81792000	40	0.109381	0.0819102
chr6	81783001	81793000	41	0.120221	0.0836867
chr6	81784001	81794000	44	0.142242	0.0914388
chr6	81785001	81795000	47	0.1676	0.110991
chr6	81786001	81796000	45	0.181073	0.126092
chr6	81787001	81797000	44	0.190545	0.134515
chr6	81788001	81798000	43	0.19294	0.138866
chr6	81789001	81799000	38	0.24746	0.189594
chr6	81790001	81800000	41	0.241692	0.175509
chr6	81791001	81801000	40	0.231744	0.159462
chr6	81792001	81802000	40	0.234968	0.160332
chr6	81793001	81803000	36	0.241493	0.167877
chr6	81794001	81804000	35	0.229611	0.169755
chr6	81795001	81805000	29	0.2386	0.172833
chr6	81796001	81806000	29	0.237758	0.176207
chr6	81797001	81807000	29	0.229918	0.164027
chr6	81798001	81808000	30	0.227185	0.15723
chr6	81799001	81809000	29	0.2045	0.158537
chr6	81800001	81810000	24	0.219823	0.17149
chr6	81801001	81811000	31	0.379578	0.275338
chr6	81802001	81812000	31	0.414233	0.312931
chr6	81803001	81813000	34	0.40591	0.318188
chr6	81804001	81814000	35	0.407555	0.331317
chr6	81805001	81815000	34	0.415362	0.339338
chr6	81806001	81816000	40	0.412226	0.33162
chr6	81807001	81817000	42	0.403179	0.317573
chr6	81808001	81818000	44	0.404507	0.313818
chr6	81809001	81819000	45	0.402339	0.297033
chr6	81810001	81820000	44	0.408845	0.303409
chr6	81811001	81821000	35	0.358175	0.256114
chr6	81812001	81822000	34	0.350836	0.248092
chr6	81813001	81823000	31	0.338577	0.228587
chr6	81814001	81824000	27	0.327035	0.203257
chr6	81815001	81825000	26	0.316025	0.196607
chr6	81816001	81826000	21	0.300879	0.163056
chr6	81817001	81827000	20	0.334899	0.212637
chr6	81818001	81828000	18	0.317869	0.210269
chr6	81819001	81829000	16	0.328761	0.246779
chr6	81820001	81830000	17	0.303387	0.227472
chr6	81821001	81831000	18	0.344918	0.277074
chr6	81822001	81832000	16	0.318757	0.253984
chr6	81823001	81833000	17	0.350759	0.28132
chr6	81824001	81834000	20	0.377631	0.308391
chr6	81825001	81835000	21	0.387085	0.329019
chr6	81826001	81836000	24	0.360224	0.30037
chr6	81827001	81837000	25	0.359034	0.295965
chr6	81828001	81838000	27	0.374253	0.329076
chr6	81829001	81839000	29	0.354075	0.314655
chr6	81830001	81840000	27	0.361246	0.323772
chr6	81831001	81841000	29	0.339536	0.287758
chr6	81832001	81842000	34	0.344624	0.29078
chr6	81833001	81843000	36	0.329974	0.273183
chr6	81834001	81844000	34	0.300025	0.252176
chr6	81835001	81845000	34	0.287996	0.228537
chr6	81836001	81846000	31	0.287628	0.231941
chr6	81837001	81847000	30	0.265332	0.206544
chr6	81838001	81848000	29	0.235628	0.166857
chr6	81839001	81849000	25	0.208896	0.140278
chr6	81840001	81850000	29	0.191848	0.134792
chr6	81841001	81851000	31	0.15113	0.113513
chr6	81842001	81852000	27	0.0812674	0.0723323
chr6	81843001	81853000	27	0.0459953	0.0444943
chr6	81844001	81854000	32	0.0362246	0.0370369
chr6	81845001	81855000	37	0.0253517	0.0293551
chr6	81846001	81856000	39	0.0176074	0.0220692
chr6	81847001	81857000	47	0.0225448	0.028496
chr6	81848001	81858000	49	0.0263796	0.0334208
chr6	81849001	81859000	52	0.0246828	0.0312255
chr6	81850001	81860000	50	0.02296	0.0294144
chr6	81851001	81861000	44	0.0203766	0.0264937
chr6	81852001	81862000	43	0.021559	0.0276765
chr6	81853001	81863000	39	0.0226716	0.0275815
chr6	81854001	81864000	34	0.0326547	0.0373752
chr6	81855001	81865000	31	0.0380064	0.040667
chr6	81856001	81866000	30	0.0400583	0.0383391
chr6	81857001	81867000	25	0.0256161	0.0198696
chr6	81858001	81868000	22	0.00439479	0.00121521
chr6	81859001	81869000	21	0.00140861	-0.0026294
chr6	81860001	81870000	20	-0.0176791	-0.0168521
chr6	81861001	81871000	20	-0.0176791	-0.0168521
chr6	81862001	81872000	20	-0.0176791	-0.0168521
chr6	81863001	81873000	19	-0.0171805	-0.0159174
chr6	81864001	81874000	21	-0.0380904	-0.0353639
chr6	81865001	81875000	18	-0.0374806	-0.0322513
chr6	81866001	81876000	17	-0.0311637	-0.0231692
chr6	81867001	81877000	16	-0.023121	-0.0211642
chr6	81868001	81878000	15	-0.0182091	-0.0180974
chr6	81869001	81879000	15	0.00662009	0.00593788
chr6	81870001	81880000	17	0.0725997	0.0431416
chr6	81871001	81881000	20	0.1438	0.0840039
chr6	81872001	81882000	22	0.1861	0.105713
chr6	81873001	81883000	24	0.180949	0.105399
chr6	81874001	81884000	23	0.215147	0.143661
chr6	81875001	81885000	22	0.218825	0.146903
chr6	81876001	81886000	23	0.228513	0.164849
chr6	81877001	81887000	21	0.280404	0.213666
chr6	81878001	81888000	25	0.261724	0.186344
chr6	81879001	81889000	25	0.254228	0.172666
chr6	81880001	81890000	27	0.243703	0.169054
chr6	81881001	81891000	30	0.208199	0.130184
chr6	81882001	81892000	28	0.175338	0.116425
chr6	81883001	81893000	26	0.180289	0.117539
chr6	81884001	81894000	24	0.217001	0.130577
chr6	81885001	81895000	25	0.212165	0.130263
chr6	81886001	81896000	22	0.21543	0.121114
chr6	81887001	81897000	20	0.165729	0.100945
chr6	81888001	81898000	15	0.199184	0.12534
chr6	81889001	81899000	16	0.393	0.228448
chr6	81890001	81900000	12	0.51741	0.286793
chr6	81891001	81901000	8	0.621213	0.553986
chr6	81892001	81902000	9	0.606522	0.48593
chr6	81893001	81903000	10	0.577515	0.449689
chr6	81894001	81904000	11	0.556759	0.416469
chr6	81895001	81905000	22	0.423553	0.302101
chr6	81896001	81906000	33	0.32452	0.206682
chr6	81897001	81907000	34	0.316909	0.200715
chr6	81898001	81908000	34	0.316909	0.200715
chr6	81899001	81909000	34	0.234029	0.158758
chr6	81900001	81910000	33	0.214147	0.144002
chr6	81901001	81911000	33	0.183914	0.122353
chr6	81902001	81912000	38	0.234497	0.184726
chr6	81903001	81913000	38	0.242841	0.193714
chr6	81904001	81914000	42	0.266776	0.188423
chr6	81905001	81915000	32	0.264717	0.185535
chr6	81906001	81916000	22	0.353641	0.261181
chr6	81907001	81917000	24	0.361394	0.279873
chr6	81908001	81918000	27	0.366214	0.292875
chr6	81909001	81919000	27	0.39182	0.324216
chr6	81910001	81920000	28	0.385336	0.319327
chr6	81911001	81921000	26	0.391366	0.322211
chr6	81912001	81922000	23	0.337158	0.260029
chr6	81913001	81923000	23	0.323916	0.237814
chr6	81914001	81924000	18	0.252977	0.232146
chr6	81915001	81925000	16	0.262127	0.247967
chr6	81916001	81926000	17	0.276977	0.271608
chr6	81917001	81927000	16	0.270721	0.262658
chr6	81918001	81928000	15	0.232676	0.225995
chr6	81919001	81929000	17	0.190625	0.178534
chr6	81920001	81930000	18	0.195914	0.175414
chr6	81921001	81931000	18	0.195914	0.175414
chr6	81922001	81932000	19	0.212623	0.189641
chr6	81923001	81933000	18	0.218492	0.202725
chr6	81924001	81934000	18	0.227731	0.210954
chr6	81925001	81935000	18	0.227731	0.210954
chr6	81926001	81936000	16	0.216516	0.19776
chr6	81927001	81937000	16	0.220455	0.19899
chr6	81928001	81938000	15	0.256259	0.225553
chr6	81929001	81939000	11	0.334523	0.293733
chr6	81930001	81940000	10	0.330612	0.286568
chr6	81931001	81941000	11	0.314594	0.270575
chr6	81932001	81942000	7	0.356475	0.286288
chr6	81933001	81943000	9	0.317175	0.217668
chr6	81934001	81944000	8	0.330565	0.222191
chr6	81935001	81945000	10	0.292355	0.180719
chr6	81936001	81946000	10	0.292355	0.180719
chr6	81937001	81947000	11	0.230781	0.106162
chr6	81938001	81948000	11	0.141678	0.0510823
chr6	81939001	81949000	20	0.0946093	0.0421331
chr6	81940001	81950000	21	0.0948474	0.0459313
chr6	81941001	81951000	22	0.0933461	0.0453056
chr6	81942001	81952000	29	0.1448	0.100022
chr6	81943001	81953000	28	0.147906	0.104189
chr6	81944001	81954000	30	0.142266	0.0990142
chr6	81945001	81955000	30	0.14328	0.10064
chr6	81946001	81956000	32	0.15476	0.111047
chr6	81947001	81957000	30	0.163736	0.119497
chr6	81948001	81958000	31	0.158993	0.115544
chr6	81949001	81959000	22	0.154581	0.126009
chr6	81950001	81960000	22	0.15111	0.122721
chr6	81951001	81961000	22	0.150298	0.120882
chr6	81952001	81962000	15	0.0643674	0.0503652
chr6	81953001	81963000	16	0.0589562	0.0454448
chr6	81954001	81964000	14	0.0633488	0.048142
chr6	81955001	81965000	13	0.077686	0.0577868
chr6	81956001	81966000	11	0.0241541	0.0197215
chr6	81957001	81967000	11	0.0307792	0.0262984
chr6	81958001	81968000	10	0.0649252	0.0542914
chr6	81959001	81969000	11	0.0572508	0.045759
chr6	81960001	81970000	10	0.0870441	0.0701157
chr6	81961001	81971000	11	0.0783293	0.0628963
chr6	81962001	81972000	14	0.183788	0.114059
chr6	81963001	81973000	15	0.202633	0.136969
chr6	81964001	81974000	16	0.19821	0.134003
chr6	81965001	81975000	18	0.242601	0.15766
chr6	81966001	81976000	18	0.242601	0.15766
chr6	81967001	81977000	19	0.2359	0.144062
chr6	81968001	81978000	18	0.236723	0.139719
chr6	81969001	81979000	16	0.252377	0.154564
chr6	81970001	81980000	17	0.244112	0.145598
chr6	81971001	81981000	18	0.242592	0.138006
chr6	81972001	81982000	16	0.190114	0.112585
chr6	81973001	81983000	13	0.190018	0.107721
chr6	81974001	81984000	13	0.187852	0.107977
chr6	81975001	81985000	10	0.0831428	0.055419
chr6	81976001	81986000	11	0.0956938	0.067387
chr6	81977001	81987000	15	0.092018	0.0527492
chr6	81978001	81988000	17	0.0838817	0.0519686
chr6	81979001	81989000	18	0.0837804	0.0536087
chr6	81980001	81990000	18	0.0747151	0.0463394
chr6	81981001	81991000	15	0.0820768	0.0542409
chr6	81982001	81992000	14	0.0658259	0.0422422
chr6	81983001	81993000	17	0.175323	0.088021
chr6	81984001	81994000	23	0.110925	0.0503862
chr6	81985001	81995000	24	0.117194	0.0575461
chr6	81986001	81996000	23	0.11297	0.0519147
chr6	81987001	81997000	18	0.118649	0.0650448
chr6	81988001	81998000	16	0.129521	0.0674111
chr6	81989001	81999000	21	0.0821809	0.0381537
chr6	81990001	82000000	21	0.0782864	0.0343211
chr6	81991001	82001000	21	0.081008	0.0365905
chr6	81992001	82002000	23	0.0861051	0.0446803
chr6	81993001	82003000	22	0.0187966	0.0117331
chr6	81994001	82004000	16	0.0379456	0.0297534
chr6	81995001	82005000	19	0.026194	0.0203493
chr6	81996001	82006000	19	0.026194	0.0203493
chr6	81997001	82007000	19	0.0324813	0.0266377
chr6	81998001	82008000	19	0.0324813	0.0266377
chr6	81999001	82009000	14	0.061684	0.0481155
chr6	82000001	82010000	13	0.0960831	0.089755
chr6	82001001	82011000	13	0.105251	0.0969145
chr6	82002001	82012000	14	0.107029	0.0923734
chr6	82003001	82013000	12	0.109314	0.0964818
chr6	82004001	82014000	13	0.101552	0.0867512
chr6	82005001	82015000	11	0.124971	0.101118
chr6	82006001	82016000	11	0.124971	0.101118
chr6	82007001	82017000	10	0.127799	0.102279
chr6	82008001	82018000	10	0.127799	0.102279
chr6	82009001	82019000	11	0.159851	0.135964
chr6	82010001	82020000	13	0.145388	0.116204
chr6	82011001	82021000	12	0.137422	0.107369
chr6	82012001	82022000	10	0.132607	0.107733
chr6	82013001	82023000	11	0.129357	0.105348
chr6	82014001	82024000	9	0.155104	0.13506
chr6	82015001	82025000	8	0.221119	0.189584
chr6	82016001	82026000	8	0.221119	0.189584
chr6	82017001	82027000	10	0.207047	0.182245
chr6	82018001	82028000	11	0.266949	0.220223
chr6	82019001	82029000	11	0.365277	0.28891
chr6	82020001	82030000	10	0.463091	0.388723
chr6	82021001	82031000	10	0.463091	0.388723
chr6	82022001	82032000	10	0.456387	0.377738
chr6	82023001	82033000	11	0.428624	0.361716
chr6	82024001	82034000	11	0.428624	0.361716
chr6	82025001	82035000	11	0.404857	0.33796
chr6	82026001	82036000	12	0.38208	0.320054
chr6	82027001	82037000	16	0.330365	0.23736
chr6	82028001	82038000	32	0.21028	0.156855
chr6	82029001	82039000	34	0.159304	0.124368
chr6	82030001	82040000	36	0.105679	0.0909713
chr6	82031001	82041000	40	0.111306	0.0971784
chr6	82032001	82042000	43	0.112349	0.0987041
chr6	82033001	82043000	45	0.110295	0.0958408
chr6	82034001	82044000	49	0.106758	0.0939752
chr6	82035001	82045000	52	0.109229	0.0968584
chr6	82036001	82046000	56	0.105145	0.0929676
chr6	82037001	82047000	52	0.104978	0.0957401
chr6	82038001	82048000	36	0.0979132	0.0876063
chr6	82039001	82049000	37	0.101783	0.0860668
chr6	82040001	82050000	40	0.107464	0.0938992
chr6	82041001	82051000	39	0.106408	0.0916119
chr6	82042001	82052000	36	0.117059	0.100713
chr6	82043001	82053000	35	0.123583	0.105049
chr6	82044001	82054000	31	0.130684	0.109186
chr6	82045001	82055000	30	0.131882	0.107925
chr6	82046001	82056000	27	0.163642	0.134829
chr6	82047001	82057000	29	0.189137	0.156949
chr6	82048001	82058000	33	0.19501	0.166284
chr6	82049001	82059000	34	0.165105	0.146587
chr6	82050001	82060000	29	0.160256	0.142194
chr6	82051001	82061000	26	0.160393	0.142099
chr6	82052001	82062000	27	0.140989	0.12132
chr6	82053001	82063000	28	0.114773	0.0982559
chr6	82054001	82064000	30	0.110548	0.0951791
chr6	82055001	82065000	29	0.10527	0.0916304
chr6	82056001	82066000	31	0.0847949	0.0727147
chr6	82057001	82067000	32	0.065343	0.0591572
chr6	82058001	82068000	30	0.0454043	0.044947
chr6	82059001	82069000	28	0.0681782	0.0662429
chr6	82060001	82070000	30	0.0710391	0.069204
chr6	82061001	82071000	32	0.0762554	0.0741473
chr6	82062001	82072000	35	0.0921803	0.090567
chr6	82063001	82073000	33	0.10036	0.0988742
chr6	82064001	82074000	34	0.0996875	0.0982465
chr6	82065001	82075000	32	0.0982428	0.0967645
chr6	82066001	82076000	32	0.0941047	0.0940636
chr6	82067001	82077000	27	0.0896012	0.089809
chr6	82068001	82078000	29	0.0820478	0.0801648
chr6	82069001	82079000	27	0.0793986	0.0770556
chr6	82070001	82080000	25	0.0865913	0.0833343
chr6	82071001	82081000	26	0.0809761	0.080922
chr6	82072001	82082000	23	0.0579081	0.0624159
chr6	82073001	82083000	23	0.0797578	0.0779483
chr6	82074001	82084000	22	0.0944557	0.08616
chr6	82075001	82085000	26	0.0938805	0.0865276
chr6	82076001	82086000	26	0.105424	0.0923138
chr6	82077001	82087000	27	0.106329	0.0947781
chr6	82078001	82088000	24	0.11247	0.0987042
chr6	82079001	82089000	23	0.113323	0.0983174
chr6	82080001	82090000	22	0.112208	0.0985115
chr6	82081001	82091000	20	0.123828	0.108421
chr6	82082001	82092000	20	0.122529	0.114665
chr6	82083001	82093000	21	0.102894	0.107706
chr6	82084001	82094000	20	0.0775679	0.0967945
chr6	82085001	82095000	19	0.119845	0.128118
chr6	82086001	82096000	18	0.135093	0.147127
chr6	82087001	82097000	18	0.139372	0.151877
chr6	82088001	82098000	16	0.145492	0.164736
chr6	82089001	82099000	15	0.147282	0.169658
chr6	82090001	82100000	19	0.163027	0.183338
chr6	82091001	82101000	19	0.151815	0.170944
chr6	82092001	82102000	17	0.167218	0.178334
chr6	82093001	82103000	15	0.196275	0.203962
chr6	82094001	82104000	19	0.201003	0.179602
chr6	82095001	82105000	16	0.173776	0.159993
chr6	82096001	82106000	14	0.16089	0.13711
chr6	82097001	82107000	15	0.156284	0.134519
chr6	82098001	82108000	15	0.156284	0.134519
chr6	82099001	82109000	16	0.166691	0.146401
chr6	82100001	82110000	13	0.152204	0.129466
chr6	82101001	82111000	12	0.160334	0.133346
chr6	82102001	82112000	12	0.160334	0.133346
chr6	82103001	82113000	11	0.145876	0.115958
chr6	82104001	82114000	10	0.208141	0.218222
chr6	82105001	82115000	14	0.208474	0.228459
chr6	82106001	82116000	14	0.226045	0.256658
chr6	82107001	82117000	12	0.236036	0.270885
chr6	82108001	82118000	13	0.211007	0.253305
chr6	82109001	82119000	15	0.223585	0.262814
chr6	82110001	82120000	13	0.241945	0.275018
chr6	82111001	82121000	14	0.247116	0.278561
chr6	82112001	82122000	15	0.251678	0.281632
chr6	82113001	82123000	17	0.264907	0.287534
chr6	82114001	82124000	18	0.18533	0.199052
chr6	82115001	82125000	17	0.145466	0.152637
chr6	82116001	82126000	18	0.117182	0.127462
chr6	82117001	82127000	20	0.104812	0.115577
chr6	82118001	82128000	21	0.0983809	0.108531
chr6	82119001	82129000	19	0.0660824	0.0691522
chr6	82120001	82130000	19	0.0660824	0.0691522
chr6	82121001	82131000	19	0.0526681	0.0525201
chr6	82122001	82132000	19	0.0388664	0.0357436
chr6	82123001	82133000	18	0.00181512	0.00134121
chr6	82124001	82134000	17	0.0326537	0.0269642
chr6	82125001	82135000	14	0.0366393	0.0307342
chr6	82126001	82136000	14	0.029759	0.0230869
chr6	82127001	82137000	14	0.0228683	0.0159305
chr6	82128001	82138000	16	0.027192	0.0210567
chr6	82129001	82139000	20	0.0144985	0.00994223
chr6	82130001	82140000	20	0.0144985	0.00994223
chr6	82131001	82141000	20	0.0144985	0.00994223
chr6	82132001	82142000	22	0.0117983	0.00770835
chr6	82133001	82143000	23	0.00991319	0.00638149
chr6	82134001	82144000	19	-0.0155134	-0.0105545
chr6	82135001	82145000	22	-0.0151445	-0.00918244
chr6	82136001	82146000	21	-0.0136911	-0.00764426
chr6	82137001	82147000	20	-0.00902151	-0.00358477
chr6	82138001	82148000	18	0.00751441	0.010878
chr6	82139001	82149000	14	0.0160334	0.0202694
chr6	82140001	82150000	14	0.0160334	0.0202694
chr6	82141001	82151000	13	0.0166058	0.0211662
chr6	82142001	82152000	11	0.0901377	0.070871
chr6	82143001	82153000	9	0.109446	0.0881978
chr6	82144001	82154000	9	0.109446	0.0881978
chr6	82145001	82155000	7	0.145026	0.114555
chr6	82146001	82156000	6	0.174671	0.140561
chr6	82147001	82157000	5	0.21963	0.1675
chr6	82148001	82158000	3	0.230024	0.148721
chr6	82149001	82159000	2	0.354902	0.243824
chr6	82150001	82160000	3	0.235571	0.175983
chr6	82151001	82161000	6	0.169	0.131929
chr6	82152001	82162000	6	0.0960995	0.0800853
chr6	82153001	82163000	8	0.0924836	0.0809414
chr6	82154001	82164000	11	0.0924003	0.0839962
chr6	82155001	82165000	11	0.0958611	0.0918231
chr6	82156001	82166000	12	0.0947747	0.0910887
chr6	82157001	82167000	13	0.0915285	0.0849197
chr6	82158001	82168000	18	0.0670537	0.0569393
chr6	82159001	82169000	18	0.0670537	0.0569393
chr6	82160001	82170000	19	0.0699309	0.0601009
chr6	82161001	82171000	17	0.0649628	0.0560347
chr6	82162001	82172000	18	0.0567836	0.0474304
chr6	82163001	82173000	16	0.0528541	0.0429205
chr6	82164001	82174000	17	0.0549017	0.0451467
chr6	82165001	82175000	22	0.0436585	0.0256371
chr6	82166001	82176000	22	0.0421403	0.0244468
chr6	82167001	82177000	25	0.040039	0.0186132
chr6	82168001	82178000	21	0.0520171	0.0264415
chr6	82169001	82179000	26	0.0451747	0.0189083
chr6	82170001	82180000	27	0.0578952	0.0268081
chr6	82171001	82181000	40	0.0510829	0.0292646
chr6	82172001	82182000	42	0.0781722	0.0554639
chr6	82173001	82183000	45	0.070671	0.0504415
chr6	82174001	82184000	52	0.0975307	0.0651278
chr6	82175001	82185000	51	0.0938857	0.0666515
chr6	82176001	82186000	53	0.0894537	0.0621103
chr6	82177001	82187000	53	0.0862818	0.0629457
chr6	82178001	82188000	59	0.0770915	0.0552297
chr6	82179001	82189000	60	0.0774277	0.0556127
chr6	82180001	82190000	60	0.0673858	0.0483223
chr6	82181001	82191000	48	0.0709663	0.0494198
chr6	82182001	82192000	48	0.044095	0.0206741
chr6	82183001	82193000	57	0.0355625	0.0141229
chr6	82184001	82194000	58	0.00920304	-0.00400717
chr6	82185001	82195000	54	0.0116256	-0.00310275
chr6	82186001	82196000	54	0.0152415	-0.000611519
chr6	82187001	82197000	57	0.0489527	0.0162035
chr6	82188001	82198000	52	0.0551414	0.0204075
chr6	82189001	82199000	47	0.0594142	0.0240027
chr6	82190001	82200000	45	0.0725205	0.0320828
chr6	82191001	82201000	44	0.0866469	0.0401505
chr6	82192001	82202000	46	0.144545	0.0850423
chr6	82193001	82203000	39	0.203456	0.144001
chr6	82194001	82204000	29	0.2562	0.196052
chr6	82195001	82205000	31	0.250523	0.195795
chr6	82196001	82206000	31	0.252638	0.202273
chr6	82197001	82207000	24	0.261939	0.222131
chr6	82198001	82208000	23	0.277763	0.240345
chr6	82199001	82209000	25	0.269084	0.228415
chr6	82200001	82210000	31	0.236746	0.194497
chr6	82201001	82211000	33	0.222118	0.180853
chr6	82202001	82212000	30	0.174944	0.143443
chr6	82203001	82213000	33	0.106863	0.091922
chr6	82204001	82214000	33	0.0842742	0.0785727
chr6	82205001	82215000	32	0.0811891	0.0752425
chr6	82206001	82216000	31	0.0713763	0.0659044
chr6	82207001	82217000	32	0.0701073	0.063017
chr6	82208001	82218000	35	0.0473583	0.0474975
chr6	82209001	82219000	33	0.0454215	0.0457186
chr6	82210001	82220000	29	0.027114	0.0287846
chr6	82211001	82221000	26	0.0204636	0.0222783
chr6	82212001	82222000	25	0.00568532	0.00873777
chr6	82213001	82223000	18	-0.00406813	-0.000468727
chr6	82214001	82224000	16	-0.00839471	-0.00461993
chr6	82215001	82225000	14	-0.0159652	-0.0171144
chr6	82216001	82226000	14	0.0733714	0.0403147
chr6	82217001	82227000	13	0.0762431	0.0454538
chr6	82218001	82228000	10	0.119676	0.0637735
chr6	82219001	82229000	11	0.116525	0.0642296
chr6	82220001	82230000	10	0.132523	0.0726908
chr6	82221001	82231000	11	0.125642	0.063674
chr6	82222001	82232000	9	0.174431	0.0811701
chr6	82223001	82233000	8	0.199503	0.0962669
chr6	82224001	82234000	8	0.199503	0.0962669
chr6	82225001	82235000	9	0.188811	0.094625
chr6	82226001	82236000	7	0.0201547	0.0182227
chr6	82227001	82237000	8	0.0233638	0.0202669
chr6	82228001	82238000	7	0.0326017	0.0288198
chr6	82229001	82239000	8	0.0126379	0.0125275
chr6	82230001	82240000	10	0.0689982	0.0553591
chr6	82231001	82241000	11	0.0590909	0.0543831
chr6	82232001	82242000	13	0.0613198	0.0585534
chr6	82233001	82243000	14	0.0622758	0.0601917
chr6	82234001	82244000	15	0.0596189	0.0544127
chr6	82235001	82245000	14	0.0585649	0.0524786
chr6	82236001	82246000	14	0.0585649	0.0524786
chr6	82237001	82247000	15	0.0727574	0.0576694
chr6	82238001	82248000	17	0.0831113	0.0750506
chr6	82239001	82249000	15	0.0960031	0.0776756
chr6	82240001	82250000	12	0.0748887	0.0626765
chr6	82241001	82251000	11	0.0921897	0.0643177
chr6	82242001	82252000	12	0.0761193	0.0438119
chr6	82243001	82253000	16	0.32585	0.169721
chr6	82244001	82254000	15	0.336213	0.182802
chr6	82245001	82255000	15	0.336213	0.182802
chr6	82246001	82256000	16	0.332984	0.190431
chr6	82247001	82257000	14	0.359275	0.205856
chr6	82248001	82258000	12	0.388274	0.20593
chr6	82249001	82259000	12	0.3861	0.228548
chr6	82250001	82260000	13	0.375458	0.255397
chr6	82251001	82261000	14	0.37615	0.283482
chr6	82252001	82262000	13	0.377333	0.338938
chr6	82253001	82263000	11	0.242228	0.233909
chr6	82254001	82264000	16	0.271324	0.254619
chr6	82255001	82265000	17	0.260944	0.240495
chr6	82256001	82266000	16	0.257878	0.236471
chr6	82257001	82267000	17	0.252884	0.221003
chr6	82258001	82268000	19	0.248605	0.224981
chr6	82259001	82269000	18	0.24927	0.224247
chr6	82260001	82270000	19	0.23628	0.205311
chr6	82261001	82271000	25	0.301514	0.252754
chr6	82262001	82272000	24	0.29766	0.245863
chr6	82263001	82273000	21	0.324745	0.260125
chr6	82264001	82274000	17	0.297353	0.236064
chr6	82265001	82275000	21	0.275314	0.218008
chr6	82266001	82276000	21	0.275314	0.218008
chr6	82267001	82277000	22	0.26458	0.210962
chr6	82268001	82278000	21	0.264903	0.195099
chr6	82269001	82279000	21	0.264903	0.195099
chr6	82270001	82280000	19	0.272289	0.197739
chr6	82271001	82281000	16	0.071344	0.0402515
chr6	82272001	82282000	16	0.0727815	0.0387978
chr6	82273001	82283000	17	0.114062	0.0600885
chr6	82274001	82284000	19	0.18239	0.0939902
chr6	82275001	82285000	15	0.19341	0.0858468
chr6	82276001	82286000	17	0.194466	0.0937593
chr6	82277001	82287000	16	0.247391	0.125847
chr6	82278001	82288000	16	0.275945	0.165445
chr6	82279001	82289000	16	0.275945	0.165445
chr6	82280001	82290000	16	0.263178	0.157816
chr6	82281001	82291000	12	0.297783	0.21775
chr6	82282001	82292000	12	0.31678	0.241709
chr6	82283001	82293000	11	0.303674	0.227251
chr6	82284001	82294000	14	0.187438	0.144966
chr6	82285001	82295000	14	0.192704	0.150492
chr6	82286001	82296000	13	0.189643	0.150733
chr6	82287001	82297000	12	0.120351	0.125282
chr6	82288001	82298000	11	0.0527332	0.0814834
chr6	82289001	82299000	12	0.0478229	0.0724854
chr6	82290001	82300000	11	0.0614597	0.0833082
chr6	82291001	82301000	10	0.0657008	0.0901437
chr6	82292001	82302000	9	0.0554127	0.0707387
chr6	82293001	82303000	9	0.0554127	0.0707387
chr6	82294001	82304000	4	0.0609877	0.0829056
chr6	82295001	82305000	4	0.0221349	0.0339259
chr6	82296001	82306000	5	0.238905	0.162115
chr6	82297001	82307000	5	0.238905	0.162115
chr6	82298001	82308000	6	0.202966	0.150549
chr6	82299001	82309000	5	0.220193	0.185958
chr6	82300001	82310000	5	0.220193	0.185958
chr6	82301001	82311000	5	0.220193	0.185958
chr6	82302001	82312000	8	0.177297	0.131856
chr6	82303001	82313000	9	0.169428	0.12626
chr6	82304001	82314000	9	0.217024	0.165491
chr6	82305001	82315000	8	0.248404	0.190811
chr6	82306001	82316000	6	0.122036	0.115461
chr6	82307001	82317000	6	0.122036	0.115461
chr6	82308001	82318000	5	0.136147	0.120009
chr6	82309001	82319000	5	0.136147	0.120009
chr6	82310001	82320000	7	0.284958	0.238653
chr6	82311001	82321000	9	0.300026	0.254147
chr6	82312001	82322000	9	0.36935	0.32643
chr6	82313001	82323000	9	0.394145	0.3539
chr6	82314001	82324000	8	0.394236	0.34895
chr6	82315001	82325000	9	0.335793	0.305809
chr6	82316001	82326000	9	0.335793	0.305809
chr6	82317001	82327000	10	0.359696	0.328754
chr6	82318001	82328000	13	0.305154	0.293251
chr6	82319001	82329000	15	0.273268	0.26387
chr6	82320001	82330000	16	0.233634	0.225578
chr6	82321001	82331000	16	0.203087	0.196137
chr6	82322001	82332000	16	0.147565	0.142554
chr6	82323001	82333000	16	0.147782	0.136187
chr6	82324001	82334000	17	0.144834	0.133637
chr6	82325001	82335000	18	0.144015	0.136318
chr6	82326001	82336000	19	0.142067	0.134661
chr6	82327001	82337000	22	0.0987753	0.0855672
chr6	82328001	82338000	21	0.0832664	0.0733385
chr6	82329001	82339000	23	0.0781482	0.0672984
chr6	82330001	82340000	20	0.0458955	0.0413068
chr6	82331001	82341000	22	0.036205	0.0325633
chr6	82332001	82342000	22	0.0517456	0.0475383
chr6	82333001	82343000	23	0.0399449	0.0372725
chr6	82334001	82344000	23	0.0364715	0.0337483
chr6	82335001	82345000	23	0.0309785	0.0285743
chr6	82336001	82346000	23	0.0292196	0.0275594
chr6	82337001	82347000	21	0.0376888	0.0376947
chr6	82338001	82348000	20	0.034992	0.0345365
chr6	82339001	82349000	19	0.0286421	0.0289919
chr6	82340001	82350000	21	0.0252947	0.0235557
chr6	82341001	82351000	20	0.0320483	0.0316831
chr6	82342001	82352000	17	0.0215927	0.0227022
chr6	82343001	82353000	15	0.0220017	0.0231774
chr6	82344001	82354000	16	0.02226	0.0227807
chr6	82345001	82355000	21	0.0300301	0.0272922
chr6	82346001	82356000	29	0.0544278	0.0475104
chr6	82347001	82357000	28	0.0645609	0.0557745
chr6	82348001	82358000	31	0.0989247	0.0826822
chr6	82349001	82359000	31	0.113184	0.0955368
chr6	82350001	82360000	34	0.125235	0.110547
chr6	82351001	82361000	32	0.129693	0.113327
chr6	82352001	82362000	37	0.115717	0.103832
chr6	82353001	82363000	42	0.106662	0.0967141
chr6	82354001	82364000	40	0.11121	0.100835
chr6	82355001	82365000	34	0.129894	0.120743
chr6	82356001	82366000	27	0.129311	0.123742
chr6	82357001	82367000	38	0.098304	0.090384
chr6	82358001	82368000	35	0.0742467	0.0689312
chr6	82359001	82369000	43	0.0645854	0.0603109
chr6	82360001	82370000	49	0.054805	0.0552761
chr6	82361001	82371000	53	0.0597087	0.0605013
chr6	82362001	82372000	50	0.061321	0.0619005
chr6	82363001	82373000	48	0.0680886	0.0695219
chr6	82364001	82374000	49	0.0669113	0.067558
chr6	82365001	82375000	49	0.0608143	0.0625956
chr6	82366001	82376000	47	0.0608076	0.0626656
chr6	82367001	82377000	38	0.0662363	0.0687441
chr6	82368001	82378000	44	0.0874364	0.0775673
chr6	82369001	82379000	41	0.122214	0.10187
chr6	82370001	82380000	38	0.163258	0.125433
chr6	82371001	82381000	40	0.17261	0.129954
chr6	82372001	82382000	40	0.172194	0.129068
chr6	82373001	82383000	47	0.160461	0.120556
chr6	82374001	82384000	48	0.157987	0.117685
chr6	82375001	82385000	54	0.15917	0.116272
chr6	82376001	82386000	60	0.149907	0.110619
chr6	82377001	82387000	59	0.153654	0.11655
chr6	82378001	82388000	56	0.138007	0.108656
chr6	82379001	82389000	55	0.180112	0.139729
chr6	82380001	82390000	51	0.190899	0.146206
chr6	82381001	82391000	48	0.195893	0.150852
chr6	82382001	82392000	48	0.210409	0.163457
chr6	82383001	82393000	45	0.248056	0.192997
chr6	82384001	82394000	47	0.259551	0.203651
chr6	82385001	82395000	44	0.268917	0.222627
chr6	82386001	82396000	40	0.281872	0.238134
chr6	82387001	82397000	38	0.291169	0.245388
chr6	82388001	82398000	34	0.314736	0.2722
chr6	82389001	82399000	30	0.251957	0.21785
chr6	82390001	82400000	29	0.225589	0.198195
chr6	82391001	82401000	32	0.202876	0.181233
chr6	82392001	82402000	36	0.180032	0.162499
chr6	82393001	82403000	34	0.15269	0.13531
chr6	82394001	82404000	36	0.139962	0.129596
chr6	82395001	82405000	35	0.134678	0.123245
chr6	82396001	82406000	37	0.134153	0.122534
chr6	82397001	82407000	56	0.163374	0.144069
chr6	82398001	82408000	60	0.166095	0.147384
chr6	82399001	82409000	59	0.170571	0.151154
chr6	82400001	82410000	59	0.168613	0.149335
chr6	82401001	82411000	58	0.167015	0.144965
chr6	82402001	82412000	59	0.169558	0.147235
chr6	82403001	82413000	55	0.16931	0.150288
chr6	82404001	82414000	51	0.166182	0.146769
chr6	82405001	82415000	51	0.158593	0.138404
chr6	82406001	82416000	47	0.165048	0.143621
chr6	82407001	82417000	29	0.118995	0.110293
chr6	82408001	82418000	25	0.103128	0.0969345
chr6	82409001	82419000	23	0.0978742	0.091765
chr6	82410001	82420000	22	0.0991289	0.0905977
chr6	82411001	82421000	18	0.0995847	0.0934643
chr6	82412001	82422000	11	0.0609228	0.0617785
chr6	82413001	82423000	12	0.0450486	0.0575953
chr6	82414001	82424000	12	0.0327411	0.0457831
chr6	82415001	82425000	12	0.0843976	0.0694633
chr6	82416001	82426000	17	0.0703341	0.0596196
chr6	82417001	82427000	16	0.0771087	0.0644439
chr6	82418001	82428000	16	0.0771087	0.0644439
chr6	82419001	82429000	17	0.0711625	0.0589775
chr6	82420001	82430000	15	0.0623592	0.0532069
chr6	82421001	82431000	23	0.0528016	0.0429915
chr6	82422001	82432000	30	0.0646858	0.0515725
chr6	82423001	82433000	29	0.0652321	0.0472367
chr6	82424001	82434000	29	0.0711388	0.0534823
chr6	82425001	82435000	27	0.0516716	0.0406194
chr6	82426001	82436000	26	0.108337	0.0724942
chr6	82427001	82437000	28	0.129111	0.0892078
chr6	82428001	82438000	29	0.150217	0.106587
chr6	82429001	82439000	31	0.146142	0.100094
chr6	82430001	82440000	33	0.162934	0.115673
chr6	82431001	82441000	23	0.220708	0.153538
chr6	82432001	82442000	17	0.245118	0.176044
chr6	82433001	82443000	16	0.258439	0.189024
chr6	82434001	82444000	14	0.28788	0.204137
chr6	82435001	82445000	14	0.288699	0.2208
chr6	82436001	82446000	12	0.272536	0.199509
chr6	82437001	82447000	13	0.227352	0.164011
chr6	82438001	82448000	14	0.170495	0.120378
chr6	82439001	82449000	13	0.17524	0.128378
chr6	82440001	82450000	15	0.137224	0.0958628
chr6	82441001	82451000	17	0.121722	0.0834174
chr6	82442001	82452000	19	0.107147	0.0693032
chr6	82443001	82453000	21	0.189707	0.109748
chr6	82444001	82454000	22	0.183595	0.105917
chr6	82445001	82455000	22	0.173913	0.0950501
chr6	82446001	82456000	21	0.159342	0.0876123
chr6	82447001	82457000	23	0.240381	0.125371
chr6	82448001	82458000	23	0.241896	0.131744
chr6	82449001	82459000	23	0.246125	0.131302
chr6	82450001	82460000	22	0.240539	0.112565
chr6	82451001	82461000	25	0.274486	0.152325
chr6	82452001	82462000	25	0.291402	0.178513
chr6	82453001	82463000	24	0.246168	0.14338
chr6	82454001	82464000	24	0.247511	0.148188
chr6	82455001	82465000	26	0.267032	0.171201
chr6	82456001	82466000	27	0.277617	0.189083
chr6	82457001	82467000	24	0.234166	0.161966
chr6	82458001	82468000	24	0.234783	0.161497
chr6	82459001	82469000	23	0.239992	0.176518
chr6	82460001	82470000	21	0.249402	0.202903
chr6	82461001	82471000	17	0.221574	0.186148
chr6	82462001	82472000	15	0.201163	0.175447
chr6	82463001	82473000	16	0.204563	0.182442
chr6	82464001	82474000	16	0.197244	0.176673
chr6	82465001	82475000	14	0.147348	0.141875
chr6	82466001	82476000	13	0.110549	0.0996781
chr6	82467001	82477000	11	0.105646	0.101746
chr6	82468001	82478000	9	0.0981475	0.0930568
chr6	82469001	82479000	8	0.0930574	0.0870828
chr6	82470001	82480000	7	0.0865895	0.0794019
chr6	82471001	82481000	9	0.0752192	0.0732177
chr6	82472001	82482000	9	0.100183	0.0929124
chr6	82473001	82483000	7	0.0918397	0.0832261
chr6	82474001	82484000	7	0.127258	0.10737
chr6	82475001	82485000	6	0.159859	0.122832
chr6	82476001	82486000	6	0.148671	0.133697
chr6	82477001	82487000	6	0.148671	0.133697
chr6	82478001	82488000	7	0.125902	0.119436
chr6	82479001	82489000	8	0.131948	0.125064
chr6	82480001	82490000	8	0.131948	0.125064
chr6	82481001	82491000	5	0.131241	0.136395
chr6	82482001	82492000	8	0.103981	0.0774799
chr6	82483001	82493000	10	0.193507	0.147988
chr6	82484001	82494000	9	0.190501	0.140259
chr6	82485001	82495000	9	0.190501	0.140259
chr6	82486001	82496000	8	0.214996	0.151723
chr6	82487001	82497000	8	0.214996	0.151723
chr6	82488001	82498000	8	0.231953	0.141755
chr6	82489001	82499000	11	0.217235	0.156238
chr6	82490001	82500000	11	0.217235	0.156238
chr6	82491001	82501000	12	0.226427	0.167485
chr6	82492001	82502000	23	0.18702	0.0877271
chr6	82493001	82503000	35	0.0766977	0.0204386
chr6	82494001	82504000	35	0.0766977	0.0204386
chr6	82495001	82505000	35	0.0766977	0.0204386
chr6	82496001	82506000	37	0.0715348	0.0208189
chr6	82497001	82507000	38	0.0820114	0.026957
chr6	82498001	82508000	40	0.0713698	0.0243559
chr6	82499001	82509000	41	0.0575103	0.0160868
chr6	82500001	82510000	42	0.0562187	0.0148989
chr6	82501001	82511000	46	0.0690897	0.0219545
chr6	82502001	82512000	32	0.0609344	0.0270554
chr6	82503001	82513000	22	0.156996	0.109652
chr6	82504001	82514000	31	0.105673	0.0821776
chr6	82505001	82515000	43	0.0727831	0.0666329
chr6	82506001	82516000	52	0.0528322	0.0506074
chr6	82507001	82517000	52	0.0465518	0.0455703
chr6	82508001	82518000	60	0.0495778	0.0516728
chr6	82509001	82519000	69	0.0476435	0.0530985
chr6	82510001	82520000	84	0.0489668	0.0546785
chr6	82511001	82521000	83	0.0640212	0.0688786
chr6	82512001	82522000	87	0.0605238	0.0658647
chr6	82513001	82523000	87	0.0441007	0.0523619
chr6	82514001	82524000	80	0.0459584	0.053873
chr6	82515001	82525000	73	0.0521598	0.0583745
chr6	82516001	82526000	74	0.0701459	0.0673693
chr6	82517001	82527000	78	0.0672358	0.0631536
chr6	82518001	82528000	71	0.0763375	0.0702084
chr6	82519001	82529000	62	0.0800271	0.0679743
chr6	82520001	82530000	52	0.0769073	0.0605457
chr6	82521001	82531000	59	0.0248369	0.0226486
chr6	82522001	82532000	64	0.0328323	0.0268417
chr6	82523001	82533000	60	0.037653	0.0298062
chr6	82524001	82534000	58	0.0414194	0.032739
chr6	82525001	82535000	53	0.0421571	0.0307481
chr6	82526001	82536000	41	0.02749	0.0264474
chr6	82527001	82537000	36	0.0322055	0.0319875
chr6	82528001	82538000	32	0.016696	0.0143135
chr6	82529001	82539000	27	0.0112692	0.00854192
chr6	82530001	82540000	21	0.0237028	0.0191081
chr6	82531001	82541000	10	0.0568406	0.0414096
chr6	82533001	82543000	5	0.723326	0.598767
chr6	82534001	82544000	8	0.544932	0.388119
chr6	82535001	82545000	12	0.422771	0.276877
chr6	82536001	82546000	14	0.397513	0.263251
chr6	82537001	82547000	15	0.371257	0.244871
chr6	82538001	82548000	18	0.327407	0.211473
chr6	82539001	82549000	21	0.301683	0.194049
chr6	82540001	82550000	23	0.287131	0.179738
chr6	82541001	82551000	26	0.269718	0.171326
chr6	82542001	82552000	27	0.267637	0.173038
chr6	82543001	82553000	24	0.0800993	0.0700715
chr6	82544001	82554000	31	0.0968524	0.0820712
chr6	82545001	82555000	34	0.1145	0.0968074
chr6	82546001	82556000	37	0.109194	0.0935585
chr6	82547001	82557000	43	0.12154	0.104984
chr6	82548001	82558000	43	0.125689	0.110057
chr6	82549001	82559000	44	0.132637	0.118692
chr6	82550001	82560000	67	0.122659	0.112831
chr6	82551001	82561000	79	0.129245	0.119516
chr6	82552001	82562000	87	0.133269	0.124228
chr6	82553001	82563000	91	0.134805	0.125936
chr6	82554001	82564000	86	0.137353	0.128189
chr6	82555001	82565000	90	0.1318	0.123268
chr6	82556001	82566000	96	0.141104	0.126975
chr6	82557001	82567000	95	0.138196	0.125818
chr6	82558001	82568000	98	0.140259	0.127462
chr6	82559001	82569000	99	0.135673	0.123623
chr6	82560001	82570000	77	0.150766	0.132248
chr6	82561001	82571000	64	0.150444	0.131852
chr6	82562001	82572000	57	0.142022	0.123986
chr6	82563001	82573000	51	0.148476	0.125711
chr6	82564001	82574000	46	0.151351	0.127687
chr6	82565001	82575000	35	0.164085	0.138257
chr6	82566001	82576000	24	0.154206	0.133762
chr6	82567001	82577000	18	0.153656	0.13372
chr6	82568001	82578000	12	0.145607	0.1264
chr6	82569001	82579000	7	0.167791	0.144415
chr6	82570001	82580000	4	0.187199	0.167562
chr6	82571001	82581000	3	0.205319	0.173255
chr6	82572001	82582000	5	0.211273	0.167666
chr6	82573001	82583000	10	0.139526	0.112782
chr6	82574001	82584000	15	0.133593	0.113167
chr6	82575001	82585000	16	0.116862	0.105657
chr6	82576001	82586000	17	0.116044	0.104789
chr6	82577001	82587000	17	0.116044	0.104789
chr6	82578001	82588000	19	0.137697	0.115301
chr6	82579001	82589000	20	0.157866	0.126267
chr6	82580001	82590000	20	0.157866	0.126267
chr6	82581001	82591000	21	0.145827	0.115354
chr6	82582001	82592000	20	0.146519	0.116375
chr6	82583001	82593000	17	0.170755	0.138027
chr6	82584001	82594000	13	0.183291	0.152402
chr6	82585001	82595000	14	0.214091	0.176336
chr6	82586001	82596000	17	0.181032	0.139364
chr6	82587001	82597000	20	0.173707	0.137481
chr6	82588001	82598000	19	0.156354	0.126964
chr6	82589001	82599000	18	0.140406	0.115427
chr6	82590001	82600000	22	0.145066	0.115369
chr6	82591001	82601000	23	0.152248	0.123541
chr6	82592001	82602000	20	0.14866	0.120278
chr6	82593001	82603000	18	0.144873	0.116506
chr6	82594001	82604000	17	0.14192	0.111333
chr6	82595001	82605000	15	0.116513	0.0941453
chr6	82596001	82606000	11	0.152361	0.129163
chr6	82597001	82607000	8	0.16129	0.130043
chr6	82598001	82608000	7	0.185672	0.138337
chr6	82599001	82609000	8	0.180463	0.141342
chr6	82600001	82610000	6	0.16312	0.143526
chr6	82601001	82611000	6	0.179627	0.167647
chr6	82602001	82612000	8	0.174362	0.147811
chr6	82603001	82613000	12	0.157877	0.128088
chr6	82604001	82614000	16	0.161244	0.124602
chr6	82605001	82615000	18	0.148063	0.11709
chr6	82606001	82616000	20	0.143087	0.113885
chr6	82607001	82617000	23	0.154502	0.130727
chr6	82608001	82618000	25	0.142338	0.117236
chr6	82609001	82619000	27	0.1518	0.118902
chr6	82610001	82620000	29	0.132298	0.106752
chr6	82611001	82621000	30	0.11407	0.0902465
chr6	82612001	82622000	30	0.104717	0.0819366
chr6	82613001	82623000	29	0.0875665	0.0693237
chr6	82614001	82624000	31	0.0635674	0.0491912
chr6	82615001	82625000	35	0.0640477	0.0480273
chr6	82616001	82626000	36	0.060997	0.0468225
chr6	82617001	82627000	33	0.0452347	0.0289878
chr6	82618001	82628000	31	0.0498827	0.0333037
chr6	82619001	82629000	32	0.0245901	0.0232437
chr6	82620001	82630000	32	0.0277216	0.0251839
chr6	82621001	82631000	31	0.0231972	0.0200577
chr6	82622001	82632000	29	0.0266248	0.0239476
chr6	82623001	82633000	30	0.0345508	0.0277137
chr6	82624001	82634000	26	0.044152	0.0375689
chr6	82625001	82635000	24	0.033222	0.0313711
chr6	82626001	82636000	24	0.0302738	0.0269874
chr6	82627001	82637000	30	0.0417806	0.0355887
chr6	82628001	82638000	34	0.0366446	0.0318895
chr6	82629001	82639000	32	0.0348579	0.0299296
chr6	82630001	82640000	29	0.0352996	0.0302623
chr6	82631001	82641000	28	0.0320094	0.0267542
chr6	82632001	82642000	32	0.0270966	0.0241873
chr6	82633001	82643000	30	0.0300304	0.0283253
chr6	82634001	82644000	28	0.0284716	0.0261883
chr6	82635001	82645000	24	0.0293395	0.0286308
chr6	82636001	82646000	21	0.028722	0.0294102
chr6	82637001	82647000	15	0.00835291	0.0131767
chr6	82638001	82648000	11	0.0100077	0.0164609
chr6	82639001	82649000	9	0.011657	0.0171485
chr6	82640001	82650000	8	0.00724681	0.0120116
chr6	82641001	82651000	6	0.0157763	0.0240733
chr6	82642001	82652000	5	0.00548119	0.00801142
chr6	82643001	82653000	11	0.179615	0.0878086
chr6	82644001	82654000	11	0.179615	0.0878086
chr6	82645001	82655000	13	0.157956	0.0789336
chr6	82646001	82656000	13	0.157956	0.0789336
chr6	82647001	82657000	13	0.157956	0.0789336
chr6	82648001	82658000	14	0.16044	0.0863526
chr6	82649001	82659000	15	0.148756	0.0801058
chr6	82650001	82660000	17	0.1449	0.0821781
chr6	82651001	82661000	19	0.14664	0.0892855
chr6	82652001	82662000	16	0.178041	0.110996
chr6	82653001	82663000	10	0.137344	0.119324
chr6	82654001	82664000	12	0.14744	0.129903
chr6	82655001	82665000	11	0.168891	0.152854
chr6	82656001	82666000	12	0.161774	0.141763
chr6	82657001	82667000	13	0.158319	0.137743
chr6	82658001	82668000	12	0.155413	0.133988
chr6	82659001	82669000	13	0.158862	0.12015
chr6	82660001	82670000	16	0.176433	0.141598
chr6	82661001	82671000	14	0.178979	0.14044
chr6	82662001	82672000	16	0.175802	0.139904
chr6	82663001	82673000	16	0.156269	0.125782
chr6	82664001	82674000	16	0.146532	0.117729
chr6	82665001	82675000	16	0.148231	0.119901
chr6	82666001	82676000	15	0.153513	0.126577
chr6	82667001	82677000	16	0.162533	0.137885
chr6	82668001	82678000	18	0.1484	0.124647
chr6	82669001	82679000	18	0.153619	0.146653
chr6	82670001	82680000	16	0.1389	0.151514
chr6	82671001	82681000	17	0.144956	0.161938
chr6	82672001	82682000	16	0.137752	0.160088
chr6	82673001	82683000	21	0.126468	0.159708
chr6	82674001	82684000	20	0.129762	0.168177
chr6	82675001	82685000	21	0.138083	0.179703
chr6	82676001	82686000	22	0.138884	0.179374
chr6	82677001	82687000	24	0.140219	0.17629
chr6	82678001	82688000	25	0.165168	0.197248
chr6	82679001	82689000	25	0.171704	0.19951
chr6	82680001	82690000	23	0.173413	0.196913
chr6	82681001	82691000	25	0.164943	0.184742
chr6	82682001	82692000	24	0.169407	0.189074
chr6	82683001	82693000	18	0.191495	0.200495
chr6	82684001	82694000	19	0.192803	0.192026
chr6	82685001	82695000	18	0.180091	0.175268
chr6	82686001	82696000	17	0.180255	0.175432
chr6	82687001	82697000	13	0.184135	0.176971
chr6	82688001	82698000	10	0.163663	0.156288
chr6	82689001	82699000	8	0.151748	0.145435
chr6	82690001	82700000	10	0.156646	0.147802
chr6	82691001	82701000	9	0.152591	0.138824
chr6	82692001	82702000	9	0.152591	0.138824
chr6	82693001	82703000	9	0.160329	0.145549
chr6	82694001	82704000	7	0.148329	0.146279
chr6	82695001	82705000	6	0.150827	0.148307
chr6	82696001	82706000	9	0.173807	0.170662
chr6	82697001	82707000	10	0.164534	0.162072
chr6	82698001	82708000	11	0.158789	0.156741
chr6	82699001	82709000	14	0.15844	0.157632
chr6	82700001	82710000	11	0.153345	0.151594
chr6	82701001	82711000	9	0.16349	0.164209
chr6	82702001	82712000	11	0.164494	0.165114
chr6	82703001	82713000	11	0.150943	0.147938
chr6	82704001	82714000	13	0.156136	0.154289
chr6	82705001	82715000	15	0.161114	0.160053
chr6	82706001	82716000	14	0.125267	0.119571
chr6	82707001	82717000	18	0.102772	0.094228
chr6	82708001	82718000	17	0.102728	0.0936871
chr6	82709001	82719000	15	0.0845154	0.0709577
chr6	82710001	82720000	16	0.0813451	0.0673254
chr6	82711001	82721000	18	0.0914363	0.0785911
chr6	82712001	82722000	18	0.112896	0.0961443
chr6	82713001	82723000	17	0.120849	0.10345
chr6	82714001	82724000	17	0.125512	0.098611
chr6	82715001	82725000	16	0.131928	0.100206
chr6	82716001	82726000	21	0.13221	0.0929637
chr6	82717001	82727000	17	0.156572	0.108188
chr6	82718001	82728000	18	0.175887	0.123173
chr6	82719001	82729000	17	0.183516	0.133102
chr6	82720001	82730000	16	0.191383	0.140618
chr6	82721001	82731000	20	0.197045	0.145448
chr6	82722001	82732000	21	0.156472	0.103158
chr6	82723001	82733000	22	0.156507	0.105689
chr6	82724001	82734000	24	0.164858	0.131867
chr6	82725001	82735000	29	0.182049	0.14131
chr6	82726001	82736000	27	0.269268	0.207151
chr6	82727001	82737000	39	0.189878	0.140073
chr6	82728001	82738000	49	0.159242	0.116632
chr6	82729001	82739000	52	0.152978	0.114062
chr6	82730001	82740000	56	0.140585	0.1064
chr6	82731001	82741000	54	0.126075	0.0963989
chr6	82732001	82742000	53	0.125425	0.0983204
chr6	82733001	82743000	53	0.121505	0.0946541
chr6	82734001	82744000	49	0.11298	0.0792008
chr6	82735001	82745000	45	0.0891323	0.0649128
chr6	82736001	82746000	41	0.0242413	0.0279221
chr6	82737001	82747000	30	0.0359442	0.0427612
chr6	82738001	82748000	21	0.032027	0.0441739
chr6	82739001	82749000	19	0.0221752	0.0353262
chr6	82740001	82750000	17	0.0414763	0.0717172
chr6	82741001	82751000	15	0.0631035	0.108866
chr6	82742001	82752000	15	0.0775937	0.127672
chr6	82743001	82753000	15	0.0835714	0.131687
chr6	82744001	82754000	19	0.116498	0.173168
chr6	82745001	82755000	20	0.112937	0.165472
chr6	82746001	82756000	20	0.117922	0.168612
chr6	82747001	82757000	19	0.121761	0.175316
chr6	82748001	82758000	26	0.197822	0.207142
chr6	82749001	82759000	31	0.252323	0.245924
chr6	82750001	82760000	36	0.277921	0.265379
chr6	82751001	82761000	42	0.29505	0.27991
chr6	82752001	82762000	50	0.308705	0.296334
chr6	82753001	82763000	53	0.315072	0.302176
chr6	82754001	82764000	51	0.314337	0.300218
chr6	82755001	82765000	51	0.322219	0.313041
chr6	82756001	82766000	52	0.325808	0.317127
chr6	82757001	82767000	53	0.322216	0.313412
chr6	82758001	82768000	46	0.331022	0.324504
chr6	82759001	82769000	44	0.324823	0.312498
chr6	82760001	82770000	39	0.314778	0.301293
chr6	82761001	82771000	33	0.301939	0.286526
chr6	82762001	82772000	25	0.29456	0.277132
chr6	82763001	82773000	25	0.277207	0.262176
chr6	82764001	82774000	29	0.248803	0.232483
chr6	82765001	82775000	30	0.22201	0.203319
chr6	82766001	82776000	29	0.20878	0.18937
chr6	82767001	82777000	34	0.21825	0.204971
chr6	82768001	82778000	35	0.229859	0.224914
chr6	82769001	82779000	34	0.22926	0.234552
chr6	82770001	82780000	35	0.233516	0.237994
chr6	82771001	82781000	34	0.222179	0.227081
chr6	82772001	82782000	33	0.211355	0.217027
chr6	82773001	82783000	31	0.208669	0.216676
chr6	82774001	82784000	28	0.220611	0.229164
chr6	82775001	82785000	30	0.2566	0.262219
chr6	82776001	82786000	30	0.264693	0.270438
chr6	82777001	82787000	25	0.270716	0.260158
chr6	82778001	82788000	25	0.24543	0.22404
chr6	82779001	82789000	24	0.256668	0.224199
chr6	82780001	82790000	24	0.252388	0.21183
chr6	82781001	82791000	30	0.24066	0.189555
chr6	82782001	82792000	31	0.240584	0.189563
chr6	82783001	82793000	31	0.245937	0.190602
chr6	82784001	82794000	30	0.242359	0.17821
chr6	82785001	82795000	24	0.220464	0.148758
chr6	82786001	82796000	25	0.208152	0.135579
chr6	82787001	82797000	24	0.214886	0.148746
chr6	82788001	82798000	23	0.19054	0.127982
chr6	82789001	82799000	27	0.152417	0.11742
chr6	82790001	82800000	28	0.150349	0.134537
chr6	82791001	82801000	23	0.159639	0.150442
chr6	82792001	82802000	21	0.151133	0.147458
chr6	82793001	82803000	20	0.12643	0.133738
chr6	82794001	82804000	18	0.138465	0.152178
chr6	82795001	82805000	22	0.139125	0.155648
chr6	82796001	82806000	20	0.149166	0.169541
chr6	82797001	82807000	20	0.154579	0.173961
chr6	82798001	82808000	20	0.172114	0.189903
chr6	82799001	82809000	16	0.179252	0.193957
chr6	82800001	82810000	13	0.148662	0.145446
chr6	82801001	82811000	14	0.143161	0.145755
chr6	82802001	82812000	15	0.145895	0.151023
chr6	82803001	82813000	15	0.140229	0.14621
chr6	82804001	82814000	16	0.130188	0.136514
chr6	82805001	82815000	12	0.126409	0.124931
chr6	82806001	82816000	12	0.126409	0.124931
chr6	82807001	82817000	12	0.105558	0.105323
chr6	82808001	82818000	12	0.0920726	0.0909172
chr6	82809001	82819000	10	0.0649267	0.0655902
chr6	82810001	82820000	15	0.0675116	0.0675062
chr6	82811001	82821000	16	0.0575141	0.0539113
chr6	82812001	82822000	15	0.0503043	0.0425204
chr6	82813001	82823000	16	0.0741941	0.062325
chr6	82814001	82824000	17	0.0851225	0.072493
chr6	82815001	82825000	21	0.0769568	0.0673365
chr6	82816001	82826000	27	0.0814566	0.0622721
chr6	82817001	82827000	28	0.0977203	0.0721635
chr6	82818001	82828000	27	0.0963156	0.0699728
chr6	82819001	82829000	27	0.0963156	0.0699728
chr6	82820001	82830000	23	0.123729	0.0892171
chr6	82821001	82831000	20	0.144545	0.105831
chr6	82822001	82832000	21	0.144287	0.107305
chr6	82823001	82833000	19	0.142949	0.102697
chr6	82824001	82834000	19	0.145506	0.103574
chr6	82825001	82835000	17	0.174337	0.124112
chr6	82826001	82836000	13	0.191071	0.161
chr6	82827001	82837000	12	0.181913	0.155085
chr6	82828001	82838000	12	0.19521	0.171879
chr6	82829001	82839000	13	0.189796	0.166177
chr6	82830001	82840000	11	0.178736	0.1539
chr6	82831001	82841000	12	0.186891	0.161895
chr6	82832001	82842000	12	0.194732	0.170142
chr6	82833001	82843000	12	0.194732	0.170142
chr6	82834001	82844000	11	0.196125	0.172413
chr6	82835001	82845000	9	0.198264	0.174763
chr6	82836001	82846000	9	0.195343	0.170346
chr6	82837001	82847000	8	0.20343	0.180451
chr6	82838001	82848000	8	0.171851	0.151206
chr6	82839001	82849000	7	0.178014	0.158842
chr6	82840001	82850000	8	0.167137	0.14714
chr6	82841001	82851000	10	0.0707725	0.0764985
chr6	82842001	82852000	12	0.0783599	0.0830162
chr6	82843001	82853000	12	0.0783599	0.0830162
chr6	82844001	82854000	13	0.0656734	0.0686193
chr6	82845001	82855000	14	0.0798042	0.0805567
chr6	82846001	82856000	12	0.0727229	0.0764302
chr6	82847001	82857000	13	0.0718107	0.0750703
chr6	82848001	82858000	17	0.0785417	0.0750972
chr6	82849001	82859000	20	0.0649143	0.0616071
chr6	82850001	82860000	23	0.0661961	0.0657095
chr6	82851001	82861000	21	0.0785141	0.0741962
chr6	82852001	82862000	19	0.0640776	0.0611569
chr6	82853001	82863000	20	0.0641336	0.0615473
chr6	82854001	82864000	18	0.0715861	0.068741
chr6	82855001	82865000	17	0.0593555	0.0589173
chr6	82856001	82866000	25	0.0412383	0.035847
chr6	82857001	82867000	26	0.0402495	0.0372754
chr6	82858001	82868000	23	0.0376769	0.0371653
chr6	82859001	82869000	23	0.0529191	0.0473801
chr6	82860001	82870000	29	0.0643021	0.0514394
chr6	82861001	82871000	37	0.0808383	0.0650063
chr6	82862001	82872000	38	0.0794992	0.0644827
chr6	82863001	82873000	39	0.0746032	0.0610319
chr6	82864001	82874000	43	0.099255	0.0795971
chr6	82865001	82875000	43	0.099255	0.0795971
chr6	82866001	82876000	40	0.106927	0.0908085
chr6	82867001	82877000	44	0.138863	0.111506
chr6	82868001	82878000	42	0.140472	0.112336
chr6	82869001	82879000	40	0.142196	0.113087
chr6	82870001	82880000	31	0.162771	0.128859
chr6	82871001	82881000	22	0.173164	0.129808
chr6	82872001	82882000	23	0.168753	0.129627
chr6	82873001	82883000	34	0.151133	0.123061
chr6	82874001	82884000	30	0.130722	0.104721
chr6	82875001	82885000	30	0.130722	0.104721
chr6	82876001	82886000	25	0.141994	0.121495
chr6	82877001	82887000	19	0.0865636	0.0858802
chr6	82878001	82888000	19	0.0865636	0.0858802
chr6	82879001	82889000	18	0.0912365	0.0908832
chr6	82880001	82890000	17	0.084669	0.0834321
chr6	82881001	82891000	16	0.0910786	0.0901921
chr6	82882001	82892000	14	0.0979031	0.0825692
chr6	82883001	82893000	4	0.0818512	0.0566453
chr6	82884001	82894000	6	0.05883	0.0431277
chr6	82885001	82895000	11	0.0742016	0.0643807
chr6	82886001	82896000	16	0.0807926	0.0677611
chr6	82887001	82897000	19	0.0892786	0.0743117
chr6	82888001	82898000	23	0.11216	0.0883068
chr6	82889001	82899000	30	0.140038	0.117706
chr6	82890001	82900000	33	0.133902	0.11098
chr6	82891001	82901000	38	0.15779	0.123122
chr6	82892001	82902000	39	0.154427	0.121873
chr6	82893001	82903000	41	0.152919	0.120857
chr6	82894001	82904000	41	0.153741	0.118299
chr6	82895001	82905000	38	0.185239	0.130054
chr6	82896001	82906000	36	0.199114	0.139261
chr6	82897001	82907000	34	0.20035	0.137464
chr6	82898001	82908000	31	0.193192	0.129623
chr6	82899001	82909000	24	0.185379	0.104925
chr6	82900001	82910000	22	0.197476	0.108356
chr6	82901001	82911000	21	0.148754	0.0853014
chr6	82902001	82912000	21	0.174064	0.114655
chr6	82903001	82913000	18	0.185147	0.1124
chr6	82904001	82914000	19	0.198869	0.134706
chr6	82905001	82915000	17	0.143764	0.118718
chr6	82906001	82916000	17	0.11758	0.117337
chr6	82907001	82917000	17	0.184796	0.148299
chr6	82908001	82918000	20	0.201696	0.174497
chr6	82909001	82919000	20	0.201696	0.174497
chr6	82910001	82920000	19	0.211477	0.183848
chr6	82911001	82921000	16	0.236769	0.206404
chr6	82912001	82922000	15	0.225224	0.192686
chr6	82913001	82923000	13	0.257624	0.215433
chr6	82914001	82924000	13	0.357332	0.254949
chr6	82915001	82925000	16	0.37318	0.270234
chr6	82916001	82926000	13	0.403397	0.299991
chr6	82917001	82927000	13	0.374912	0.278348
chr6	82918001	82928000	11	0.387343	0.286571
chr6	82919001	82929000	12	0.380866	0.282117
chr6	82920001	82930000	14	0.369419	0.275118
chr6	82921001	82931000	14	0.350805	0.25587
chr6	82922001	82932000	15	0.387559	0.265846
chr6	82923001	82933000	15	0.387559	0.265846
chr6	82924001	82934000	13	0.359437	0.249506
chr6	82925001	82935000	12	0.339514	0.239437
chr6	82926001	82936000	15	0.318627	0.238053
chr6	82927001	82937000	15	0.304165	0.2223
chr6	82928001	82938000	15	0.290183	0.206546
chr6	82929001	82939000	22	0.229327	0.127456
chr6	82930001	82940000	24	0.246528	0.131958
chr6	82931001	82941000	24	0.252832	0.141034
chr6	82932001	82942000	22	0.204333	0.124827
chr6	82933001	82943000	22	0.204333	0.124827
chr6	82934001	82944000	22	0.204333	0.124827
chr6	82935001	82945000	29	0.382243	0.228476
chr6	82936001	82946000	30	0.370863	0.219156
chr6	82937001	82947000	31	0.371108	0.224301
chr6	82938001	82948000	32	0.367186	0.22344
chr6	82939001	82949000	25	0.402953	0.297769
chr6	82940001	82950000	22	0.439004	0.326935
chr6	82941001	82951000	22	0.446816	0.329282
chr6	82942001	82952000	24	0.439772	0.321269
chr6	82943001	82953000	25	0.436421	0.317743
chr6	82944001	82954000	26	0.433177	0.314489
chr6	82945001	82955000	18	0.269884	0.216174
chr6	82946001	82956000	16	0.349692	0.253461
chr6	82947001	82957000	15	0.345588	0.245115
chr6	82948001	82958000	15	0.354996	0.27114
chr6	82949001	82959000	15	0.354996	0.27114
chr6	82950001	82960000	15	0.35926	0.272541
chr6	82951001	82961000	14	0.36349	0.275356
chr6	82952001	82962000	14	0.331787	0.239368
chr6	82953001	82963000	13	0.335068	0.239848
chr6	82954001	82964000	12	0.362632	0.270279
chr6	82955001	82965000	16	0.397657	0.324234
chr6	82956001	82966000	14	0.376948	0.312647
chr6	82957001	82967000	13	0.392514	0.336942
chr6	82958001	82968000	11	0.404065	0.341932
chr6	82959001	82969000	13	0.425146	0.37058
chr6	82960001	82970000	14	0.402447	0.341265
chr6	82961001	82971000	18	0.408376	0.360503
chr6	82962001	82972000	16	0.438226	0.407915
chr6	82963001	82973000	17	0.424982	0.383733
chr6	82964001	82974000	20	0.386786	0.323876
chr6	82965001	82975000	20	0.380173	0.299823
chr6	82966001	82976000	23	0.381494	0.304244
chr6	82967001	82977000	24	0.389808	0.316216
chr6	82968001	82978000	23	0.401699	0.321353
chr6	82969001	82979000	22	0.402665	0.314199
chr6	82970001	82980000	22	0.418138	0.342582
chr6	82971001	82981000	21	0.349897	0.285547
chr6	82972001	82982000	26	0.303579	0.251462
chr6	82973001	82983000	30	0.271322	0.236065
chr6	82974001	82984000	29	0.254893	0.234647
chr6	82975001	82985000	33	0.21335	0.196679
chr6	82976001	82986000	33	0.205877	0.187224
chr6	82977001	82987000	35	0.181571	0.158208
chr6	82978001	82988000	39	0.178848	0.150247
chr6	82979001	82989000	42	0.145562	0.116106
chr6	82980001	82990000	47	0.115711	0.0837838
chr6	82981001	82991000	51	0.114593	0.0816636
chr6	82982001	82992000	51	0.105536	0.0767705
chr6	82983001	82993000	50	0.112559	0.0807043
chr6	82984001	82994000	51	0.134978	0.0993877
chr6	82985001	82995000	44	0.130955	0.0981649
chr6	82986001	82996000	42	0.116157	0.0892949
chr6	82987001	82997000	48	0.109209	0.0868424
chr6	82988001	82998000	49	0.10547	0.0863347
chr6	82989001	82999000	60	0.132501	0.107743
chr6	82990001	83000000	60	0.127908	0.105343
chr6	82991001	83001000	55	0.131502	0.108343
chr6	82992001	83002000	55	0.136995	0.108137
chr6	82993001	83003000	52	0.131113	0.101232
chr6	82994001	83004000	50	0.107742	0.0784884
chr6	82995001	83005000	49	0.100258	0.0719012
chr6	82996001	83006000	48	0.0998659	0.0708938
chr6	82997001	83007000	45	0.11038	0.0772849
chr6	82998001	83008000	42	0.112482	0.0796207
chr6	82999001	83009000	26	0.069952	0.0493221
chr6	83000001	83010000	19	0.0883968	0.0622034
chr6	83001001	83011000	17	0.0943787	0.0673828
chr6	83002001	83012000	12	0.0912088	0.0720742
chr6	83003001	83013000	11	0.101682	0.0806947
chr6	83004001	83014000	9	0.118686	0.102812
chr6	83005001	83015000	9	0.0941403	0.0741441
chr6	83006001	83016000	15	0.0735951	0.0498521
chr6	83007001	83017000	13	0.106293	0.0826036
chr6	83008001	83018000	15	0.127475	0.107459
chr6	83009001	83019000	19	0.147628	0.126306
chr6	83010001	83020000	21	0.138162	0.112577
chr6	83011001	83021000	23	0.12249	0.102485
chr6	83012001	83022000	28	0.109239	0.0914456
chr6	83013001	83023000	33	0.0939921	0.0755579
chr6	83014001	83024000	39	0.083548	0.0673118
chr6	83015001	83025000	43	0.0710867	0.0587589
chr6	83016001	83026000	39	0.0715862	0.0621136
chr6	83017001	83027000	39	0.0721431	0.0583304
chr6	83018001	83028000	39	0.0791146	0.0620495
chr6	83019001	83029000	35	0.061339	0.046629
chr6	83020001	83030000	35	0.0592949	0.0461854
chr6	83021001	83031000	34	0.059912	0.0461754
chr6	83022001	83032000	30	0.0735752	0.0576079
chr6	83023001	83033000	27	0.0759623	0.063328
chr6	83024001	83034000	27	0.0734024	0.0635523
chr6	83025001	83035000	25	0.0987739	0.0847981
chr6	83026001	83036000	25	0.0946032	0.082329
chr6	83027001	83037000	26	0.0824071	0.0768637
chr6	83028001	83038000	24	0.0501179	0.0469601
chr6	83029001	83039000	26	0.0522456	0.0485311
chr6	83030001	83040000	26	0.0674218	0.063066
chr6	83031001	83041000	27	0.0785701	0.0739132
chr6	83032001	83042000	26	0.0671062	0.0628488
chr6	83033001	83043000	25	0.0870181	0.0817692
chr6	83034001	83044000	22	0.0957596	0.0899205
chr6	83035001	83045000	20	0.0991355	0.095048
chr6	83036001	83046000	18	0.114307	0.110356
chr6	83037001	83047000	17	0.101891	0.0983794
chr6	83038001	83048000	17	0.121053	0.111035
chr6	83039001	83049000	18	0.140419	0.132345
chr6	83040001	83050000	19	0.135015	0.12268
chr6	83041001	83051000	17	0.133476	0.119321
chr6	83042001	83052000	20	0.129749	0.11814
chr6	83043001	83053000	29	0.0981669	0.0916183
chr6	83044001	83054000	39	0.112891	0.103399
chr6	83045001	83055000	47	0.0842443	0.0790792
chr6	83046001	83056000	52	0.0806154	0.0761727
chr6	83047001	83057000	55	0.072292	0.0683226
chr6	83048001	83058000	57	0.0637508	0.061608
chr6	83049001	83059000	54	0.0550568	0.0533753
chr6	83050001	83060000	51	0.0510703	0.0511152
chr6	83051001	83061000	51	0.0510703	0.0511152
chr6	83052001	83062000	48	0.0468532	0.0473443
chr6	83053001	83063000	38	0.0443844	0.043518
chr6	83054001	83064000	30	0.0170865	0.0233708
chr6	83055001	83065000	27	0.0371562	0.0410315
chr6	83056001	83066000	25	0.043946	0.0466653
chr6	83057001	83067000	25	0.0979221	0.0949972
chr6	83058001	83068000	23	0.10759	0.106254
chr6	83059001	83069000	28	0.116845	0.114493
chr6	83060001	83070000	39	0.13096	0.12759
chr6	83061001	83071000	48	0.133802	0.128209
chr6	83062001	83072000	51	0.130347	0.12305
chr6	83063001	83073000	53	0.127534	0.120739
chr6	83064001	83074000	50	0.124816	0.116466
chr6	83065001	83075000	47	0.127827	0.119298
chr6	83066001	83076000	47	0.124337	0.115457
chr6	83067001	83077000	44	0.101517	0.090889
chr6	83068001	83078000	51	0.0889564	0.0771808
chr6	83069001	83079000	49	0.079273	0.0655322
chr6	83070001	83080000	39	0.0468517	0.0378307
chr6	83071001	83081000	36	0.0223698	0.0184578
chr6	83072001	83082000	35	0.0170883	0.0133155
chr6	83073001	83083000	34	0.0120535	0.00920588
chr6	83074001	83084000	37	0.048505	0.0350911
chr6	83075001	83085000	36	0.0715358	0.0492506
chr6	83076001	83086000	35	0.0689411	0.046531
chr6	83077001	83087000	38	0.0723707	0.0529053
chr6	83078001	83088000	33	0.0939803	0.0727669
chr6	83079001	83089000	35	0.103746	0.0879679
chr6	83080001	83090000	38	0.108051	0.0911288
chr6	83081001	83091000	33	0.120693	0.103993
chr6	83082001	83092000	31	0.130591	0.113185
chr6	83083001	83093000	34	0.13036	0.112785
chr6	83084001	83094000	29	0.115652	0.101044
chr6	83085001	83095000	27	0.0976709	0.0881314
chr6	83086001	83096000	27	0.102362	0.0915326
chr6	83087001	83097000	21	0.119183	0.106456
chr6	83088001	83098000	17	0.121047	0.106314
chr6	83089001	83099000	12	0.108757	0.0910793
chr6	83090001	83100000	10	0.080018	0.0708259
chr6	83091001	83101000	9	0.0500554	0.0413636
chr6	83092001	83102000	13	0.0703816	0.0657091
chr6	83093001	83103000	9	0.064956	0.0619627
chr6	83094001	83104000	9	0.064956	0.0619627
chr6	83095001	83105000	9	0.064956	0.0619627
chr6	83096001	83106000	8	0.112236	0.102967
chr6	83097001	83107000	8	0.113665	0.105103
chr6	83098001	83108000	8	0.113665	0.105103
chr6	83099001	83109000	8	0.113665	0.105103
chr6	83100001	83110000	6	0.15029	0.134495
chr6	83101001	83111000	7	0.119106	0.112772
chr6	83102001	83112000	3	0.100437	0.102486
chr6	83103001	83113000	5	0.101636	0.10281
chr6	83104001	83114000	7	0.085414	0.0688412
chr6	83105001	83115000	8	0.0704944	0.05804
chr6	83106001	83116000	7	0.0261433	0.0183333
chr6	83107001	83117000	6	0.0339661	0.0232156
chr6	83108001	83118000	7	0.0332375	0.0241928
chr6	83109001	83119000	8	0.0461798	0.0350453
chr6	83110001	83120000	8	0.0461798	0.0350453
chr6	83111001	83121000	7	0.0564588	0.0425616
chr6	83112001	83122000	7	0.0564588	0.0425616
chr6	83113001	83123000	5	0.0330909	0.0182677
chr6	83114001	83124000	3	0.0449469	0.0411667
chr6	83115001	83125000	2	0.0719257	0.0705344
chr6	83116001	83126000	2	0.0719257	0.0705344
chr6	83117001	83127000	6	0.192712	0.186228
chr6	83118001	83128000	5	0.220226	0.217462
chr6	83119001	83129000	7	0.229761	0.226472
chr6	83120001	83130000	11	0.211332	0.191688
chr6	83121001	83131000	14	0.208272	0.192971
chr6	83122001	83132000	23	0.375412	0.317145
chr6	83123001	83133000	30	0.479857	0.393995
chr6	83124001	83134000	33	0.518194	0.427063
chr6	83125001	83135000	39	0.569048	0.473907
chr6	83126001	83136000	42	0.586702	0.492344
chr6	83127001	83137000	41	0.608152	0.511253
chr6	83128001	83138000	44	0.596003	0.484374
chr6	83129001	83139000	41	0.624132	0.504963
chr6	83130001	83140000	37	0.655159	0.545411
chr6	83131001	83141000	36	0.666191	0.553318
chr6	83132001	83142000	30	0.643504	0.527114
chr6	83133001	83143000	26	0.572126	0.448132
chr6	83134001	83144000	24	0.520753	0.399275
chr6	83135001	83145000	19	0.379177	0.279176
chr6	83136001	83146000	21	0.225436	0.180952
chr6	83137001	83147000	19	0.16629	0.140362
chr6	83138001	83148000	20	0.178503	0.164588
chr6	83139001	83149000	22	0.185443	0.171741
chr6	83140001	83150000	25	0.184879	0.167841
chr6	83141001	83151000	27	0.183525	0.163348
chr6	83142001	83152000	27	0.19403	0.172999
chr6	83143001	83153000	28	0.216496	0.199832
chr6	83144001	83154000	29	0.22579	0.208651
chr6	83145001	83155000	30	0.243949	0.217484
chr6	83146001	83156000	37	0.361224	0.296775
chr6	83147001	83157000	38	0.380402	0.314437
chr6	83148001	83158000	41	0.421687	0.352866
chr6	83149001	83159000	49	0.390731	0.306685
chr6	83150001	83160000	54	0.376167	0.300572
chr6	83151001	83161000	53	0.371305	0.298051
chr6	83152001	83162000	56	0.356145	0.2805
chr6	83153001	83163000	65	0.303947	0.236206
chr6	83154001	83164000	71	0.276574	0.21301
chr6	83155001	83165000	74	0.266818	0.206492
chr6	83156001	83166000	67	0.192075	0.155455
chr6	83157001	83167000	70	0.166386	0.137611
chr6	83158001	83168000	71	0.109951	0.107771
chr6	83159001	83169000	74	0.128441	0.124674
chr6	83160001	83170000	71	0.1271	0.123213
chr6	83161001	83171000	79	0.136899	0.133599
chr6	83162001	83172000	94	0.1625	0.156405
chr6	83163001	83173000	100	0.180351	0.171461
chr6	83164001	83174000	100	0.198611	0.186053
chr6	83165001	83175000	100	0.19783	0.186352
chr6	83166001	83176000	101	0.203237	0.19052
chr6	83167001	83177000	100	0.204832	0.191085
chr6	83168001	83178000	97	0.198981	0.185348
chr6	83169001	83179000	87	0.188692	0.17936
chr6	83170001	83180000	89	0.177823	0.169614
chr6	83171001	83181000	86	0.165897	0.158327
chr6	83172001	83182000	71	0.135338	0.129365
chr6	83173001	83183000	54	0.116392	0.108123
chr6	83174001	83184000	53	0.0934388	0.0854297
chr6	83175001	83185000	48	0.0866649	0.0782617
chr6	83176001	83186000	46	0.0723302	0.0633772
chr6	83177001	83187000	42	0.0746121	0.0651926
chr6	83178001	83188000	37	0.0736678	0.0636228
chr6	83179001	83189000	36	0.0837502	0.0722717
chr6	83180001	83190000	31	0.0777415	0.0659438
chr6	83181001	83191000	26	0.0918909	0.077383
chr6	83182001	83192000	23	0.130536	0.10764
chr6	83183001	83193000	24	0.129383	0.107126
chr6	83184001	83194000	19	0.133027	0.10587
chr6	83185001	83195000	26	0.115418	0.0898198
chr6	83186001	83196000	25	0.113536	0.0913721
chr6	83187001	83197000	25	0.113536	0.0913721
chr6	83188001	83198000	29	0.132888	0.112492
chr6	83189001	83199000	30	0.130111	0.11131
chr6	83190001	83200000	32	0.141453	0.123671
chr6	83191001	83201000	31	0.14179	0.123834
chr6	83192001	83202000	29	0.124759	0.110491
chr6	83193001	83203000	26	0.133259	0.118383
chr6	83194001	83204000	28	0.131707	0.112486
chr6	83195001	83205000	25	0.150454	0.127823
chr6	83196001	83206000	27	0.168562	0.149145
chr6	83197001	83207000	32	0.158475	0.140488
chr6	83198001	83208000	31	0.134618	0.118182
chr6	83199001	83209000	32	0.124821	0.106991
chr6	83200001	83210000	32	0.111878	0.0966507
chr6	83201001	83211000	32	0.107842	0.0926498
chr6	83202001	83212000	33	0.0977069	0.0845327
chr6	83203001	83213000	34	0.0959422	0.0826344
chr6	83204001	83214000	32	0.10306	0.0933336
chr6	83205001	83215000	30	0.102316	0.0958503
chr6	83206001	83216000	26	0.0879952	0.0774124
chr6	83207001	83217000	22	0.0820672	0.0686453
chr6	83208001	83218000	22	0.0929063	0.079874
chr6	83209001	83219000	19	0.0984799	0.0859761
chr6	83210001	83220000	15	0.0979246	0.084614
chr6	83211001	83221000	14	0.0942725	0.075035
chr6	83212001	83222000	13	0.119484	0.094285
chr6	83213001	83223000	18	0.139076	0.120642
chr6	83214001	83224000	24	0.133342	0.117692
chr6	83215001	83225000	29	0.134269	0.114029
chr6	83216001	83226000	32	0.127327	0.11247
chr6	83217001	83227000	33	0.133674	0.121208
chr6	83218001	83228000	31	0.134695	0.120929
chr6	83219001	83229000	32	0.14095	0.126467
chr6	83220001	83230000	39	0.184149	0.15346
chr6	83221001	83231000	47	0.186543	0.156444
chr6	83222001	83232000	48	0.178976	0.147513
chr6	83223001	83233000	46	0.183128	0.14887
chr6	83224001	83234000	40	0.189826	0.146582
chr6	83225001	83235000	34	0.199341	0.149666
chr6	83226001	83236000	36	0.189655	0.140418
chr6	83227001	83237000	35	0.187783	0.134416
chr6	83228001	83238000	35	0.204649	0.147861
chr6	83229001	83239000	40	0.189696	0.142131
chr6	83230001	83240000	36	0.145232	0.119689
chr6	83231001	83241000	31	0.120857	0.0959748
chr6	83232001	83242000	30	0.130455	0.101039
chr6	83233001	83243000	28	0.115194	0.0844392
chr6	83234001	83244000	29	0.143855	0.11061
chr6	83235001	83245000	32	0.139451	0.109855
chr6	83236001	83246000	28	0.167748	0.131918
chr6	83237001	83247000	30	0.184279	0.147839
chr6	83238001	83248000	34	0.209144	0.13829
chr6	83239001	83249000	33	0.234227	0.153742
chr6	83240001	83250000	31	0.240165	0.152139
chr6	83241001	83251000	28	0.261099	0.172455
chr6	83242001	83252000	32	0.224612	0.15618
chr6	83243001	83253000	31	0.276626	0.186045
chr6	83244001	83254000	30	0.262602	0.172411
chr6	83245001	83255000	26	0.285953	0.188402
chr6	83246001	83256000	25	0.280403	0.180412
chr6	83247001	83257000	25	0.252372	0.16135
chr6	83248001	83258000	22	0.185937	0.147025
chr6	83249001	83259000	18	0.168024	0.114048
chr6	83250001	83260000	20	0.153271	0.104088
chr6	83251001	83261000	24	0.18785	0.139005
chr6	83252001	83262000	29	0.173852	0.12734
chr6	83253001	83263000	37	0.082132	0.0725887
chr6	83254001	83264000	40	0.071306	0.0600409
chr6	83255001	83265000	43	0.069721	0.0599785
chr6	83256001	83266000	45	0.072255	0.0634849
chr6	83257001	83267000	43	0.0706877	0.0606886
chr6	83258001	83268000	46	0.0930718	0.0782344
chr6	83259001	83269000	50	0.0875198	0.0764047
chr6	83260001	83270000	51	0.0879337	0.0748059
chr6	83261001	83271000	51	0.0571233	0.0580644
chr6	83262001	83272000	45	0.0591563	0.0593203
chr6	83263001	83273000	39	0.147078	0.0953245
chr6	83264001	83274000	34	0.173074	0.112275
chr6	83265001	83275000	32	0.178905	0.115007
chr6	83266001	83276000	34	0.15069	0.100771
chr6	83267001	83277000	35	0.139471	0.0946639
chr6	83268001	83278000	35	0.0891365	0.0587539
chr6	83269001	83279000	32	0.082654	0.0505829
chr6	83270001	83280000	31	0.0841996	0.053855
chr6	83271001	83281000	29	0.0789886	0.0449383
chr6	83272001	83282000	27	0.0739733	0.0381364
chr6	83273001	83283000	26	0.00675992	0.00680443
chr6	83274001	83284000	29	0.0217111	0.0202357
chr6	83275001	83285000	29	0.019687	0.0181841
chr6	83276001	83286000	33	0.0468233	0.0425941
chr6	83277001	83287000	35	0.0885567	0.0772061
chr6	83278001	83288000	40	0.135296	0.12017
chr6	83279001	83289000	42	0.152496	0.134705
chr6	83280001	83290000	40	0.158714	0.140247
chr6	83281001	83291000	40	0.157233	0.138072
chr6	83282001	83292000	44	0.170689	0.145069
chr6	83283001	83293000	48	0.171535	0.147732
chr6	83284001	83294000	50	0.161596	0.137831
chr6	83285001	83295000	55	0.15421	0.13112
chr6	83286001	83296000	49	0.154245	0.1294
chr6	83287001	83297000	50	0.127267	0.105846
chr6	83288001	83298000	44	0.0964153	0.0771995
chr6	83289001	83299000	43	0.0816362	0.0675751
chr6	83290001	83300000	46	0.0751009	0.0608735
chr6	83291001	83301000	46	0.0800055	0.0687559
chr6	83292001	83302000	46	0.0880663	0.0862544
chr6	83293001	83303000	75	0.139264	0.149279
chr6	83294001	83304000	78	0.138625	0.151628
chr6	83295001	83305000	78	0.137772	0.152756
chr6	83296001	83306000	85	0.1469	0.165858
chr6	83297001	83307000	83	0.152781	0.170578
chr6	83298001	83308000	81	0.162983	0.180293
chr6	83299001	83309000	79	0.17495	0.188456
chr6	83300001	83310000	75	0.181771	0.196831
chr6	83301001	83311000	73	0.187421	0.201132
chr6	83302001	83312000	69	0.17656	0.189112
chr6	83303001	83313000	34	0.145811	0.149648
chr6	83304001	83314000	27	0.175041	0.169076
chr6	83305001	83315000	24	0.251794	0.229273
chr6	83306001	83316000	16	0.372417	0.300584
chr6	83307001	83317000	18	0.505757	0.448227
chr6	83308001	83318000	24	0.494644	0.431874
chr6	83309001	83319000	26	0.455764	0.405679
chr6	83310001	83320000	31	0.388559	0.344029
chr6	83311001	83321000	32	0.395073	0.348527
chr6	83312001	83322000	37	0.394609	0.354337
chr6	83313001	83323000	41	0.40395	0.348601
chr6	83314001	83324000	40	0.40627	0.349356
chr6	83315001	83325000	38	0.393915	0.331928
chr6	83316001	83326000	38	0.374191	0.315737
chr6	83317001	83327000	33	0.313936	0.257868
chr6	83318001	83328000	27	0.281728	0.211566
chr6	83319001	83329000	23	0.293088	0.212876
chr6	83320001	83330000	19	0.348759	0.249235
chr6	83321001	83331000	20	0.284411	0.19026
chr6	83322001	83332000	13	0.276354	0.143685
chr6	83323001	83333000	11	0.128699	0.0581242
chr6	83324001	83334000	13	0.144964	0.0725372
chr6	83325001	83335000	15	0.163905	0.102808
chr6	83326001	83336000	16	0.165395	0.0991321
chr6	83327001	83337000	17	0.178949	0.112984
chr6	83328001	83338000	17	0.185629	0.133589
chr6	83329001	83339000	17	0.185629	0.133589
chr6	83330001	83340000	17	0.189258	0.137346
chr6	83331001	83341000	15	0.215835	0.163058
chr6	83332001	83342000	17	0.214345	0.166688
chr6	83333001	83343000	16	0.212757	0.179197
chr6	83334001	83344000	15	0.213686	0.18685
chr6	83335001	83345000	12	0.218366	0.18652
chr6	83336001	83346000	10	0.135608	0.126992
chr6	83337001	83347000	10	0.0986939	0.0922385
chr6	83338001	83348000	9	0.0796422	0.0650572
chr6	83339001	83349000	10	0.0908053	0.0762393
chr6	83340001	83350000	10	0.14205	0.116976
chr6	83341001	83351000	11	0.155837	0.131525
chr6	83342001	83352000	9	0.144381	0.117661
chr6	83343001	83353000	10	0.146129	0.122223
chr6	83344001	83354000	12	0.156386	0.129577
chr6	83345001	83355000	16	0.150778	0.122995
chr6	83346001	83356000	17	0.152783	0.124075
chr6	83347001	83357000	19	0.188829	0.160627
chr6	83348001	83358000	20	0.247716	0.206695
chr6	83349001	83359000	20	0.243913	0.196516
chr6	83350001	83360000	19	0.229839	0.184343
chr6	83351001	83361000	18	0.232367	0.177714
chr6	83352001	83362000	19	0.309965	0.218039
chr6	83353001	83363000	18	0.404123	0.274236
chr6	83354001	83364000	15	0.441203	0.290956
chr6	83355001	83365000	11	0.535233	0.359214
chr6	83356001	83366000	9	0.597982	0.423702
chr6	83357001	83367000	8	0.709984	0.520263
chr6	83358001	83368000	9	0.569036	0.396164
chr6	83359001	83369000	9	0.547423	0.397471
chr6	83360001	83370000	10	0.502032	0.354476
chr6	83361001	83371000	12	0.417399	0.29374
chr6	83362001	83372000	11	0.339638	0.234636
chr6	83363001	83373000	10	0.234926	0.163711
chr6	83364001	83374000	10	0.234926	0.163711
chr6	83365001	83375000	11	0.242487	0.177774
chr6	83366001	83376000	12	0.248791	0.189493
chr6	83367001	83377000	10	0.108702	0.0995407
chr6	83368001	83378000	8	0.142585	0.12238
chr6	83369001	83379000	7	0.16325	0.141997
chr6	83370001	83380000	8	0.20859	0.19133
chr6	83371001	83381000	14	0.246158	0.190694
chr6	83372001	83382000	15	0.24007	0.189286
chr6	83373001	83383000	15	0.24007	0.189286
chr6	83374001	83384000	15	0.24007	0.189286
chr6	83375001	83385000	14	0.232772	0.180063
chr6	83376001	83386000	14	0.232772	0.180063
chr6	83377001	83387000	14	0.232772	0.180063
chr6	83378001	83388000	14	0.215642	0.170727
chr6	83379001	83389000	15	0.211885	0.170649
chr6	83380001	83390000	13	0.202655	0.15812
chr6	83381001	83391000	4	0.246581	0.243984
chr6	83382001	83392000	5	0.246882	0.246202
chr6	83383001	83393000	10	0.24794	0.240606
chr6	83384001	83394000	14	0.216023	0.200432
chr6	83385001	83395000	16	0.20788	0.192429
chr6	83386001	83396000	16	0.219361	0.200598
chr6	83387001	83397000	16	0.219361	0.200598
chr6	83388001	83398000	18	0.238139	0.217412
chr6	83389001	83399000	19	0.25219	0.23147
chr6	83390001	83400000	23	0.240213	0.222706
chr6	83391001	83401000	33	0.238392	0.20044
chr6	83392001	83402000	34	0.24423	0.203458
chr6	83393001	83403000	30	0.257643	0.210991
chr6	83394001	83404000	26	0.279193	0.228067
chr6	83395001	83405000	24	0.291544	0.235706
chr6	83396001	83406000	23	0.281506	0.226427
chr6	83397001	83407000	23	0.281506	0.226427
chr6	83398001	83408000	20	0.266597	0.209279
chr6	83399001	83409000	23	0.261281	0.203092
chr6	83400001	83410000	23	0.306993	0.216552
chr6	83401001	83411000	14	0.325264	0.250633
chr6	83402001	83412000	13	0.306162	0.238958
chr6	83403001	83413000	14	0.253805	0.197646
chr6	83404001	83414000	15	0.245275	0.186168
chr6	83405001	83415000	18	0.225422	0.165692
chr6	83406001	83416000	22	0.210258	0.149431
chr6	83407001	83417000	29	0.174204	0.123101
chr6	83408001	83418000	32	0.186166	0.126304
chr6	83409001	83419000	33	0.15883	0.11019
chr6	83410001	83420000	32	0.113241	0.0887127
chr6	83411001	83421000	46	0.114331	0.0946061
chr6	83412001	83422000	52	0.123485	0.102258
chr6	83413001	83423000	57	0.133454	0.110226
chr6	83414001	83424000	62	0.135442	0.114386
chr6	83415001	83425000	63	0.149603	0.126476
chr6	83416001	83426000	61	0.154577	0.136266
chr6	83417001	83427000	57	0.172009	0.157959
chr6	83418001	83428000	59	0.169965	0.16468
chr6	83419001	83429000	55	0.187021	0.178564
chr6	83420001	83430000	60	0.218756	0.207592
chr6	83421001	83431000	51	0.262039	0.250724
chr6	83422001	83432000	49	0.2816	0.265706
chr6	83423001	83433000	44	0.310477	0.286515
chr6	83424001	83434000	40	0.35402	0.311401
chr6	83425001	83435000	41	0.346084	0.304651
chr6	83426001	83436000	46	0.321594	0.283472
chr6	83427001	83437000	51	0.337939	0.293099
chr6	83428001	83438000	56	0.389156	0.337834
chr6	83429001	83439000	59	0.391728	0.34125
chr6	83430001	83440000	62	0.392735	0.347874
chr6	83431001	83441000	62	0.410607	0.359021
chr6	83432001	83442000	59	0.420763	0.374295
chr6	83433001	83443000	63	0.389749	0.352806
chr6	83434001	83444000	63	0.381525	0.347411
chr6	83435001	83445000	68	0.355044	0.327607
chr6	83436001	83446000	66	0.338186	0.31758
chr6	83437001	83447000	68	0.304804	0.28519
chr6	83438001	83448000	61	0.272884	0.250923
chr6	83439001	83449000	58	0.255298	0.23215
chr6	83440001	83450000	52	0.285704	0.227869
chr6	83441001	83451000	46	0.262648	0.202024
chr6	83442001	83452000	46	0.257029	0.195248
chr6	83443001	83453000	41	0.295974	0.21403
chr6	83444001	83454000	40	0.30314	0.2126
chr6	83445001	83455000	32	0.327551	0.222034
chr6	83446001	83456000	29	0.370185	0.251762
chr6	83447001	83457000	22	0.433461	0.276487
chr6	83448001	83458000	19	0.429494	0.263913
chr6	83449001	83459000	19	0.432386	0.255064
chr6	83450001	83460000	20	0.219127	0.132722
chr6	83451001	83461000	21	0.214463	0.129993
chr6	83452001	83462000	21	0.169853	0.100237
chr6	83453001	83463000	21	0.0694828	0.0689992
chr6	83454001	83464000	21	0.0667333	0.0664826
chr6	83455001	83465000	20	0.0686747	0.0681278
chr6	83456001	83466000	21	0.09893	0.0850242
chr6	83457001	83467000	19	0.0963954	0.0862739
chr6	83458001	83468000	22	0.106523	0.0970352
chr6	83459001	83469000	21	0.109144	0.100493
chr6	83460001	83470000	20	0.0879936	0.0792564
chr6	83461001	83471000	23	0.0710351	0.0609651
chr6	83462001	83472000	24	0.0592013	0.0503971
chr6	83463001	83473000	26	0.0527581	0.0428529
chr6	83464001	83474000	27	0.0491578	0.038517
chr6	83465001	83475000	28	0.0452336	0.0348947
chr6	83466001	83476000	29	0.0155393	0.014621
chr6	83467001	83477000	28	0.0197499	0.0169267
chr6	83468001	83478000	29	0.0634193	0.0305224
chr6	83469001	83479000	30	0.0620878	0.0292802
chr6	83470001	83480000	27	0.069635	0.0327824
chr6	83471001	83481000	24	0.0815666	0.0416361
chr6	83472001	83482000	22	0.0785521	0.0371254
chr6	83473001	83483000	22	0.0758301	0.0355452
chr6	83474001	83484000	37	0.0364127	0.0095499
chr6	83475001	83485000	49	0.0242185	0.00497154
chr6	83476001	83486000	53	0.0241266	0.00487988
chr6	83477001	83487000	61	0.0454696	0.0229874
chr6	83478001	83488000	57	0.0168111	0.00869228
chr6	83479001	83489000	55	0.0171012	0.00876751
chr6	83480001	83490000	53	0.0179495	0.00948493
chr6	83481001	83491000	52	0.0181182	0.00953996
chr6	83482001	83492000	50	0.0183102	0.00920457
chr6	83483001	83493000	49	0.0173221	0.00875409
chr6	83484001	83494000	35	0.0434675	0.0353661
chr6	83485001	83495000	23	0.0792667	0.0653367
chr6	83486001	83496000	15	0.117102	0.102701
chr6	83487001	83497000	9	0.216316	0.140441
chr6	83488001	83498000	12	0.308014	0.22944
chr6	83489001	83499000	12	0.308014	0.22944
chr6	83490001	83500000	15	0.258284	0.186482
chr6	83491001	83501000	22	0.305629	0.221419
chr6	83492001	83502000	23	0.312024	0.229102
chr6	83493001	83503000	21	0.341809	0.254727
chr6	83494001	83504000	19	0.369218	0.274595
chr6	83495001	83505000	19	0.3669	0.287225
chr6	83496001	83506000	20	0.366623	0.290873
chr6	83497001	83507000	19	0.319567	0.259628
chr6	83498001	83508000	17	0.263631	0.202134
chr6	83499001	83509000	20	0.221511	0.167475
chr6	83500001	83510000	29	0.260189	0.195098
chr6	83501001	83511000	25	0.233011	0.171064
chr6	83502001	83512000	25	0.218466	0.160354
chr6	83503001	83513000	25	0.218466	0.160354
chr6	83504001	83514000	29	0.219604	0.163685
chr6	83505001	83515000	31	0.203422	0.154677
chr6	83506001	83516000	32	0.189643	0.143074
chr6	83507001	83517000	32	0.189643	0.143074
chr6	83508001	83518000	35	0.171535	0.131698
chr6	83509001	83519000	36	0.176924	0.137184
chr6	83510001	83520000	35	0.123796	0.0959028
chr6	83511001	83521000	40	0.0967737	0.0808183
chr6	83512001	83522000	42	0.0991029	0.0816309
chr6	83513001	83523000	45	0.0976025	0.0810826
chr6	83514001	83524000	52	0.121262	0.102004
chr6	83515001	83525000	49	0.119098	0.0987515
chr6	83516001	83526000	54	0.134647	0.113224
chr6	83517001	83527000	53	0.137826	0.11569
chr6	83518001	83528000	55	0.151491	0.122165
chr6	83519001	83529000	53	0.155679	0.121202
chr6	83520001	83530000	50	0.195013	0.158741
chr6	83521001	83531000	44	0.225845	0.179033
chr6	83522001	83532000	53	0.193016	0.152696
chr6	83523001	83533000	50	0.19891	0.157453
chr6	83524001	83534000	43	0.172354	0.124719
chr6	83525001	83535000	45	0.166181	0.117682
chr6	83526001	83536000	38	0.154674	0.102021
chr6	83527001	83537000	39	0.153426	0.100575
chr6	83528001	83538000	33	0.152903	0.100339
chr6	83529001	83539000	33	0.155665	0.104796
chr6	83530001	83540000	26	0.115035	0.0651883
chr6	83531001	83541000	24	0.0880713	0.0494016
chr6	83532001	83542000	16	0.19833	0.108208
chr6	83533001	83543000	19	0.220092	0.126061
chr6	83534001	83544000	16	0.258178	0.147568
chr6	83535001	83545000	15	0.314384	0.197321
chr6	83536001	83546000	16	0.310606	0.194916
chr6	83537001	83547000	19	0.280471	0.177798
chr6	83538001	83548000	21	0.290591	0.185115
chr6	83539001	83549000	20	0.28755	0.189118
chr6	83540001	83550000	19	0.26334	0.17169
chr6	83541001	83551000	19	0.26334	0.17169
chr6	83542001	83552000	19	0.298778	0.18842
chr6	83543001	83553000	19	0.309923	0.205172
chr6	83544001	83554000	24	0.362935	0.277206
chr6	83545001	83555000	29	0.359241	0.280827
chr6	83546001	83556000	32	0.326328	0.2528
chr6	83547001	83557000	29	0.335358	0.272245
chr6	83548001	83558000	35	0.311291	0.248993
chr6	83549001	83559000	39	0.321682	0.248414
chr6	83550001	83560000	46	0.349295	0.27935
chr6	83551001	83561000	52	0.362726	0.294661
chr6	83552001	83562000	50	0.35724	0.292867
chr6	83553001	83563000	49	0.352127	0.289242
chr6	83554001	83564000	48	0.328915	0.241324
chr6	83555001	83565000	46	0.289983	0.20698
chr6	83556001	83566000	49	0.266164	0.19088
chr6	83557001	83567000	64	0.233864	0.162191
chr6	83558001	83568000	62	0.217543	0.149885
chr6	83559001	83569000	64	0.18959	0.130558
chr6	83560001	83570000	61	0.121894	0.084284
chr6	83561001	83571000	71	0.0793597	0.0644017
chr6	83562001	83572000	75	0.0631153	0.0519277
chr6	83563001	83573000	76	0.0526246	0.0436255
chr6	83564001	83574000	78	0.104764	0.0763462
chr6	83565001	83575000	79	0.118973	0.0864007
chr6	83566001	83576000	74	0.137532	0.0980227
chr6	83567001	83577000	62	0.148297	0.107067
chr6	83568001	83578000	62	0.15139	0.106347
chr6	83569001	83579000	57	0.164735	0.117025
chr6	83570001	83580000	56	0.174463	0.119199
chr6	83571001	83581000	42	0.199966	0.127623
chr6	83572001	83582000	36	0.222569	0.147554
chr6	83573001	83583000	34	0.235089	0.160135
chr6	83574001	83584000	27	0.131475	0.0942034
chr6	83575001	83585000	24	0.13022	0.0914758
chr6	83576001	83586000	23	0.115286	0.0856351
chr6	83577001	83587000	21	0.182142	0.118548
chr6	83578001	83588000	17	0.250299	0.170564
chr6	83579001	83589000	15	0.266085	0.186494
chr6	83580001	83590000	15	0.28473	0.21634
chr6	83581001	83591000	14	0.2678	0.18558
chr6	83582001	83592000	20	0.32306	0.214415
chr6	83583001	83593000	27	0.266687	0.182989
chr6	83584001	83594000	29	0.245714	0.17504
chr6	83585001	83595000	27	0.244609	0.170903
chr6	83586001	83596000	40	0.255038	0.199184
chr6	83587001	83597000	42	0.24355	0.190427
chr6	83588001	83598000	47	0.226028	0.179856
chr6	83589001	83599000	48	0.223428	0.175975
chr6	83590001	83600000	59	0.248344	0.206558
chr6	83591001	83601000	64	0.237363	0.200708
chr6	83592001	83602000	62	0.209983	0.179302
chr6	83593001	83603000	63	0.210166	0.170675
chr6	83594001	83604000	60	0.218075	0.177826
chr6	83595001	83605000	64	0.205656	0.170078
chr6	83596001	83606000	51	0.179421	0.145425
chr6	83597001	83607000	48	0.164944	0.132803
chr6	83598001	83608000	42	0.171577	0.133508
chr6	83599001	83609000	43	0.166891	0.128778
chr6	83600001	83610000	30	0.0797412	0.0487518
chr6	83601001	83611000	25	0.0718235	0.041243
chr6	83602001	83612000	21	0.0813936	0.0509301
chr6	83603001	83613000	17	0.135867	0.0856627
chr6	83604001	83614000	24	0.127485	0.0891291
chr6	83605001	83615000	22	0.175021	0.120661
chr6	83606001	83616000	21	0.184155	0.125294
chr6	83607001	83617000	20	0.192065	0.130031
chr6	83608001	83618000	20	0.181298	0.118538
chr6	83609001	83619000	18	0.199702	0.135947
chr6	83610001	83620000	17	0.203903	0.140109
chr6	83611001	83621000	17	0.191548	0.128971
chr6	83612001	83622000	18	0.175579	0.119603
chr6	83613001	83623000	19	0.106471	0.0895672
chr6	83614001	83624000	12	0.104734	0.0849121
chr6	83615001	83625000	9	0.0185198	0.0326344
chr6	83616001	83626000	11	0.00774917	0.0220081
chr6	83617001	83627000	16	0.0136888	0.0247149
chr6	83618001	83628000	15	0.0117326	0.0220163
chr6	83619001	83629000	16	0.014575	0.0257334
chr6	83620001	83630000	17	0.0224873	0.0331376
chr6	83621001	83631000	16	0.0258559	0.036516
chr6	83622001	83632000	15	0.0321544	0.0415948
chr6	83623001	83633000	11	0.0476243	0.0536827
chr6	83624001	83634000	12	0.0493826	0.0559999
chr6	83625001	83635000	12	0.0493826	0.0559999
chr6	83626001	83636000	10	0.0688709	0.0723619
chr6	83627001	83637000	6	0.114989	0.108627
chr6	83628001	83638000	7	0.111283	0.10475
chr6	83629001	83639000	6	0.114989	0.108627
chr6	83630001	83640000	6	0.103234	0.0969408
chr6	83631001	83641000	7	0.0841051	0.0851823
chr6	83632001	83642000	7	0.0841051	0.0851823
chr6	83633001	83643000	6	0.0400449	0.052047
chr6	83634001	83644000	5	0.0338853	0.0461583
chr6	83635001	83645000	5	0.0338853	0.0461583
chr6	83636001	83646000	5	0.0338853	0.0461583
chr6	83637001	83647000	5	0.062414	0.0672047
chr6	83638001	83648000	6	0.0972451	0.103834
chr6	83639001	83649000	6	0.0972451	0.103834
chr6	83640001	83650000	5	0.0992677	0.108303
chr6	83641001	83651000	5	0.0894495	0.0992307
chr6	83642001	83652000	5	0.0894495	0.0992307
chr6	83643001	83653000	7	0.0765331	0.0908759
chr6	83644001	83654000	9	0.0596891	0.0727825
chr6	83645001	83655000	11	0.0611751	0.0716323
chr6	83646001	83656000	17	0.093604	0.0962303
chr6	83647001	83657000	24	0.0709195	0.0728753
chr6	83648001	83658000	38	0.103616	0.0934405
chr6	83649001	83659000	41	0.120779	0.110303
chr6	83650001	83660000	42	0.124236	0.117322
chr6	83651001	83661000	46	0.145622	0.15321
chr6	83652001	83662000	48	0.15155	0.163706
chr6	83653001	83663000	48	0.168679	0.186699
chr6	83654001	83664000	48	0.182187	0.203185
chr6	83655001	83665000	50	0.195285	0.218336
chr6	83656001	83666000	47	0.210124	0.240089
chr6	83657001	83667000	44	0.268393	0.29713
chr6	83658001	83668000	30	0.388967	0.392585
chr6	83659001	83669000	29	0.404585	0.402756
chr6	83660001	83670000	30	0.404603	0.402834
chr6	83661001	83671000	32	0.398377	0.396208
chr6	83662001	83672000	33	0.394808	0.394756
chr6	83663001	83673000	33	0.385576	0.384949
chr6	83664001	83674000	32	0.375143	0.372578
chr6	83665001	83675000	31	0.340166	0.33948
chr6	83666001	83676000	29	0.325551	0.323794
chr6	83667001	83677000	24	0.306472	0.304193
chr6	83668001	83678000	23	0.28541	0.282961
chr6	83669001	83679000	21	0.270195	0.268289
chr6	83670001	83680000	25	0.31698	0.257071
chr6	83671001	83681000	24	0.251549	0.157833
chr6	83672001	83682000	27	0.274866	0.188154
chr6	83673001	83683000	27	0.26014	0.170579
chr6	83674001	83684000	33	0.246726	0.17103
chr6	83675001	83685000	32	0.270196	0.197201
chr6	83676001	83686000	37	0.251067	0.192135
chr6	83677001	83687000	38	0.242954	0.18729
chr6	83678001	83688000	39	0.235073	0.180987
chr6	83679001	83689000	40	0.227866	0.176366
chr6	83680001	83690000	38	0.16946	0.15486
chr6	83681001	83691000	33	0.201766	0.191419
chr6	83682001	83692000	28	0.178189	0.155664
chr6	83683001	83693000	26	0.233611	0.180322
chr6	83684001	83694000	23	0.223719	0.17489
chr6	83685001	83695000	24	0.205788	0.153679
chr6	83686001	83696000	26	0.204148	0.147842
chr6	83687001	83697000	26	0.200374	0.14617
chr6	83688001	83698000	28	0.191477	0.145043
chr6	83689001	83699000	30	0.19023	0.145535
chr6	83690001	83700000	27	0.190333	0.147358
chr6	83691001	83701000	29	0.1884	0.145829
chr6	83692001	83702000	30	0.179413	0.142989
chr6	83693001	83703000	29	0.141331	0.122162
chr6	83694001	83704000	27	0.14101	0.121476
chr6	83695001	83705000	24	0.146948	0.127057
chr6	83696001	83706000	17	0.145002	0.119427
chr6	83697001	83707000	18	0.155491	0.132738
chr6	83698001	83708000	16	0.209763	0.170852
chr6	83699001	83709000	14	0.256947	0.207765
chr6	83700001	83710000	13	0.262355	0.220238
chr6	83701001	83711000	10	0.269903	0.213635
chr6	83702001	83712000	12	0.294373	0.194317
chr6	83703001	83713000	13	0.283889	0.190668
chr6	83704001	83714000	11	0.330082	0.212697
chr6	83705001	83715000	12	0.309928	0.203657
chr6	83706001	83716000	12	0.332084	0.237411
chr6	83707001	83717000	12	0.350182	0.24917
chr6	83708001	83718000	13	0.329509	0.216054
chr6	83709001	83719000	12	0.307698	0.194386
chr6	83710001	83720000	13	0.301285	0.180704
chr6	83711001	83721000	18	0.394976	0.276865
chr6	83712001	83722000	25	0.447228	0.380404
chr6	83713001	83723000	33	0.432565	0.358856
chr6	83714001	83724000	41	0.439069	0.369867
chr6	83715001	83725000	46	0.432839	0.363629
chr6	83716001	83726000	50	0.408746	0.333761
chr6	83717001	83727000	51	0.415871	0.341896
chr6	83718001	83728000	49	0.425892	0.359475
chr6	83719001	83729000	56	0.426207	0.362257
chr6	83720001	83730000	62	0.396694	0.331655
chr6	83721001	83731000	62	0.35914	0.289137
chr6	83722001	83732000	52	0.327092	0.255304
chr6	83723001	83733000	48	0.315384	0.247248
chr6	83724001	83734000	49	0.323053	0.254698
chr6	83725001	83735000	45	0.3181	0.250027
chr6	83726001	83736000	48	0.372525	0.309922
chr6	83727001	83737000	52	0.385134	0.318589
chr6	83728001	83738000	55	0.374603	0.309377
chr6	83729001	83739000	58	0.358901	0.288471
chr6	83730001	83740000	58	0.377114	0.313234
chr6	83731001	83741000	62	0.385801	0.331072
chr6	83732001	83742000	71	0.371589	0.31566
chr6	83733001	83743000	67	0.376095	0.32317
chr6	83734001	83744000	60	0.34912	0.294427
chr6	83735001	83745000	64	0.338365	0.281305
chr6	83736001	83746000	58	0.302546	0.246099
chr6	83737001	83747000	54	0.262263	0.217306
chr6	83738001	83748000	54	0.240263	0.195937
chr6	83739001	83749000	45	0.248952	0.200079
chr6	83740001	83750000	44	0.245323	0.19126
chr6	83741001	83751000	42	0.24728	0.171649
chr6	83742001	83752000	33	0.22264	0.146871
chr6	83743001	83753000	35	0.209664	0.131602
chr6	83744001	83754000	36	0.228004	0.152128
chr6	83745001	83755000	31	0.237928	0.15312
chr6	83746001	83756000	29	0.24394	0.154096
chr6	83747001	83757000	30	0.245012	0.142694
chr6	83748001	83758000	26	0.287206	0.167741
chr6	83749001	83759000	27	0.251802	0.151161
chr6	83750001	83760000	23	0.242591	0.137632
chr6	83751001	83761000	17	0.199164	0.118162
chr6	83752001	83762000	19	0.228932	0.123311
chr6	83753001	83763000	17	0.247595	0.133312
chr6	83754001	83764000	16	0.210277	0.0907964
chr6	83755001	83765000	18	0.284478	0.129249
chr6	83756001	83766000	20	0.273781	0.117976
chr6	83757001	83767000	18	0.303598	0.123116
chr6	83758001	83768000	21	0.260717	0.104111
chr6	83759001	83769000	25	0.175012	0.0794966
chr6	83760001	83770000	27	0.155482	0.0767554
chr6	83761001	83771000	47	0.113598	0.0693797
chr6	83762001	83772000	73	0.126895	0.0809793
chr6	83763001	83773000	79	0.125793	0.0838499
chr6	83764001	83774000	89	0.130217	0.0906087
chr6	83765001	83775000	90	0.113612	0.080201
chr6	83766001	83776000	94	0.113359	0.0830531
chr6	83767001	83777000	94	0.113636	0.0841234
chr6	83768001	83778000	94	0.113392	0.0859606
chr6	83769001	83779000	91	0.113182	0.0855798
chr6	83770001	83780000	90	0.112274	0.0840571
chr6	83771001	83781000	72	0.121738	0.0893202
chr6	83772001	83782000	45	0.0938677	0.0743322
chr6	83773001	83783000	47	0.0903284	0.0728558
chr6	83774001	83784000	38	0.0669316	0.0547897
chr6	83775001	83785000	36	0.0676101	0.0566081
chr6	83776001	83786000	35	0.054048	0.0399984
chr6	83777001	83787000	36	0.0519961	0.0371837
chr6	83778001	83788000	38	0.0496713	0.033033
chr6	83779001	83789000	36	0.052286	0.034973
chr6	83780001	83790000	36	0.0573168	0.0388514
chr6	83781001	83791000	35	0.0617179	0.0435386
chr6	83782001	83792000	39	0.0588283	0.0429182
chr6	83783001	83793000	35	0.04164	0.0269084
chr6	83784001	83794000	35	0.0416804	0.027665
chr6	83785001	83795000	35	0.0433051	0.0300794
chr6	83786001	83796000	38	0.0602873	0.0439433
chr6	83787001	83797000	38	0.0770528	0.0581827
chr6	83788001	83798000	36	0.083053	0.0673228
chr6	83789001	83799000	37	0.0978496	0.0798444
chr6	83790001	83800000	37	0.108176	0.0885163
chr6	83791001	83801000	36	0.110053	0.0895676
chr6	83792001	83802000	32	0.121385	0.0938803
chr6	83793001	83803000	27	0.139562	0.109256
chr6	83794001	83804000	26	0.153688	0.115759
chr6	83795001	83805000	27	0.218629	0.139761
chr6	83796001	83806000	21	0.311868	0.205312
chr6	83797001	83807000	21	0.351219	0.229593
chr6	83798001	83808000	19	0.428159	0.276982
chr6	83799001	83809000	18	0.424343	0.259574
chr6	83800001	83810000	15	0.460125	0.274965
chr6	83801001	83811000	19	0.556109	0.371946
chr6	83802001	83812000	19	0.594481	0.448334
chr6	83803001	83813000	20	0.584461	0.440266
chr6	83804001	83814000	21	0.568034	0.444143
chr6	83805001	83815000	24	0.522121	0.391317
chr6	83806001	83816000	24	0.467155	0.343816
chr6	83807001	83817000	23	0.439978	0.313892
chr6	83808001	83818000	22	0.420115	0.295729
chr6	83809001	83819000	27	0.409369	0.285439
chr6	83810001	83820000	32	0.383995	0.273306
chr6	83811001	83821000	29	0.285924	0.196608
chr6	83812001	83822000	28	0.229396	0.163976
chr6	83813001	83823000	32	0.221505	0.149991
chr6	83814001	83824000	29	0.219999	0.141001
chr6	83815001	83825000	24	0.195431	0.129418
chr6	83816001	83826000	22	0.221057	0.141226
chr6	83817001	83827000	21	0.229774	0.144393
chr6	83818001	83828000	30	0.242935	0.125338
chr6	83819001	83829000	28	0.282996	0.152058
chr6	83820001	83830000	29	0.234236	0.127745
chr6	83821001	83831000	29	0.250945	0.144142
chr6	83822001	83832000	30	0.287227	0.165297
chr6	83823001	83833000	26	0.299629	0.181608
chr6	83824001	83834000	31	0.333924	0.211385
chr6	83825001	83835000	33	0.371243	0.248272
chr6	83826001	83836000	34	0.366744	0.247995
chr6	83827001	83837000	35	0.3623	0.255657
chr6	83828001	83838000	28	0.371382	0.316342
chr6	83829001	83839000	26	0.345244	0.298593
chr6	83830001	83840000	22	0.40669	0.36833
chr6	83831001	83841000	22	0.449629	0.405947
chr6	83832001	83842000	23	0.440475	0.393294
chr6	83833001	83843000	26	0.445717	0.384547
chr6	83834001	83844000	26	0.471449	0.403043
chr6	83835001	83845000	25	0.445758	0.37661
chr6	83836001	83846000	30	0.464364	0.386024
chr6	83837001	83847000	36	0.478469	0.390731
chr6	83838001	83848000	42	0.526863	0.440433
chr6	83839001	83849000	43	0.535878	0.439968
chr6	83840001	83850000	42	0.546678	0.446519
chr6	83841001	83851000	46	0.500661	0.377074
chr6	83842001	83852000	47	0.485128	0.345055
chr6	83843001	83853000	46	0.471901	0.327897
chr6	83844001	83854000	49	0.409083	0.262377
chr6	83845001	83855000	52	0.394849	0.23578
chr6	83846001	83856000	52	0.355485	0.186621
chr6	83847001	83857000	45	0.319855	0.150002
chr6	83848001	83858000	38	0.142796	0.055715
chr6	83849001	83859000	40	0.0843695	0.0310501
chr6	83850001	83860000	46	0.0426305	0.0231062
chr6	83851001	83861000	44	0.0509482	0.0317753
chr6	83852001	83862000	43	0.0611871	0.0387712
chr6	83853001	83863000	49	0.0725194	0.0483632
chr6	83854001	83864000	47	0.0682162	0.0490323
chr6	83855001	83865000	50	0.0636223	0.0516031
chr6	83856001	83866000	49	0.0642503	0.0599155
chr6	83857001	83867000	52	0.0593715	0.0549848
chr6	83858001	83868000	54	0.0471683	0.0458433
chr6	83859001	83869000	59	0.0626511	0.0560257
chr6	83860001	83870000	53	0.0634711	0.0526249
chr6	83861001	83871000	51	0.0654892	0.0550283
chr6	83862001	83872000	50	0.0586649	0.0487354
chr6	83863001	83873000	46	0.0569209	0.0473833
chr6	83864001	83874000	46	0.090788	0.0781611
chr6	83865001	83875000	39	0.107546	0.0916384
chr6	83866001	83876000	38	0.123422	0.104986
chr6	83867001	83877000	39	0.14263	0.122032
chr6	83868001	83878000	38	0.163866	0.139959
chr6	83869001	83879000	33	0.17345	0.158345
chr6	83870001	83880000	36	0.155628	0.142929
chr6	83871001	83881000	36	0.151641	0.137767
chr6	83872001	83882000	35	0.152422	0.14142
chr6	83873001	83883000	36	0.136769	0.125278
chr6	83874001	83884000	35	0.104528	0.0965345
chr6	83875001	83885000	39	0.101989	0.0935095
chr6	83876001	83886000	42	0.090357	0.077005
chr6	83877001	83887000	40	0.0800042	0.0686045
chr6	83878001	83888000	40	0.0620582	0.0517509
chr6	83879001	83889000	40	0.0590483	0.0504175
chr6	83880001	83890000	44	0.0896175	0.077728
chr6	83881001	83891000	42	0.090728	0.079453
chr6	83882001	83892000	47	0.0924902	0.0804049
chr6	83883001	83893000	45	0.0936247	0.0835109
chr6	83884001	83894000	48	0.11325	0.0932079
chr6	83885001	83895000	45	0.114266	0.0931614
chr6	83886001	83896000	47	0.12438	0.110309
chr6	83887001	83897000	50	0.145344	0.124727
chr6	83888001	83898000	50	0.151337	0.135914
chr6	83889001	83899000	47	0.143615	0.127871
chr6	83890001	83900000	41	0.142159	0.12247
chr6	83891001	83901000	44	0.139533	0.116728
chr6	83892001	83902000	38	0.148797	0.124264
chr6	83893001	83903000	35	0.169836	0.139021
chr6	83894001	83904000	33	0.190321	0.160947
chr6	83895001	83905000	37	0.193106	0.157909
chr6	83896001	83906000	35	0.192237	0.14267
chr6	83897001	83907000	30	0.159881	0.120788
chr6	83898001	83908000	32	0.138766	0.0999734
chr6	83899001	83909000	30	0.149988	0.105618
chr6	83900001	83910000	30	0.140853	0.0995762
chr6	83901001	83911000	30	0.132261	0.0911876
chr6	83902001	83912000	33	0.127513	0.0879501
chr6	83903001	83913000	32	0.123178	0.0842969
chr6	83904001	83914000	27	0.0812441	0.0440965
chr6	83905001	83915000	22	0.0480668	0.0199285
chr6	83906001	83916000	17	0.0262659	0.000395277
chr6	83907001	83917000	26	0.0216524	-0.000765283
chr6	83908001	83918000	23	0.00931562	-0.00553153
chr6	83909001	83919000	27	0.010672	-0.00626898
chr6	83910001	83920000	26	0.00555914	-0.00797242
chr6	83911001	83921000	32	0.0404187	0.0177023
chr6	83912001	83922000	40	0.0528825	0.032211
chr6	83913001	83923000	47	0.056239	0.0364151
chr6	83914001	83924000	50	0.0623847	0.0415293
chr6	83915001	83925000	49	0.0633755	0.0432125
chr6	83916001	83926000	49	0.0669234	0.0470519
chr6	83917001	83927000	40	0.072394	0.0584359
chr6	83918001	83928000	39	0.0758674	0.0608217
chr6	83919001	83929000	35	0.0795954	0.0689738
chr6	83920001	83930000	36	0.0786793	0.0663907
chr6	83921001	83931000	28	0.0827929	0.0678698
chr6	83922001	83932000	19	0.0816133	0.0553929
chr6	83923001	83933000	20	0.112722	0.0563066
chr6	83924001	83934000	21	0.142564	0.0874174
chr6	83925001	83935000	25	0.178326	0.112078
chr6	83926001	83936000	25	0.198392	0.122872
chr6	83927001	83937000	28	0.232584	0.140202
chr6	83928001	83938000	33	0.257577	0.159541
chr6	83929001	83939000	35	0.248271	0.150156
chr6	83930001	83940000	35	0.248516	0.148759
chr6	83931001	83941000	37	0.274963	0.16249
chr6	83932001	83942000	39	0.292059	0.178636
chr6	83933001	83943000	33	0.320923	0.20517
chr6	83934001	83944000	32	0.37274	0.226163
chr6	83935001	83945000	30	0.387322	0.224064
chr6	83936001	83946000	35	0.366419	0.214174
chr6	83937001	83947000	32	0.358586	0.208624
chr6	83938001	83948000	30	0.35802	0.198531
chr6	83939001	83949000	33	0.365363	0.223127
chr6	83940001	83950000	36	0.381528	0.249483
chr6	83941001	83951000	38	0.43922	0.29675
chr6	83942001	83952000	39	0.461927	0.314139
chr6	83943001	83953000	39	0.464051	0.31024
chr6	83944001	83954000	37	0.469418	0.321246
chr6	83945001	83955000	43	0.444827	0.306386
chr6	83946001	83956000	37	0.470914	0.323135
chr6	83947001	83957000	36	0.472588	0.332441
chr6	83948001	83958000	37	0.460473	0.3173
chr6	83949001	83959000	37	0.499031	0.325664
chr6	83950001	83960000	35	0.504826	0.314687
chr6	83951001	83961000	32	0.440775	0.260216
chr6	83952001	83962000	30	0.449772	0.271021
chr6	83953001	83963000	31	0.45084	0.28709
chr6	83954001	83964000	37	0.430733	0.254133
chr6	83955001	83965000	31	0.447943	0.251262
chr6	83956001	83966000	30	0.453277	0.261916
chr6	83957001	83967000	31	0.451232	0.253084
chr6	83958001	83968000	28	0.463706	0.273243
chr6	83959001	83969000	27	0.414105	0.240652
chr6	83960001	83970000	27	0.389098	0.213682
chr6	83961001	83971000	28	0.339944	0.185224
chr6	83962001	83972000	26	0.265548	0.130119
chr6	83963001	83973000	26	0.227287	0.102736
chr6	83964001	83974000	21	0.0901861	0.0468784
chr6	83965001	83975000	19	0.0923054	0.0452017
chr6	83966001	83976000	20	0.0901307	0.0464111
chr6	83967001	83977000	22	0.0804832	0.0469832
chr6	83968001	83978000	23	0.0625244	0.0366082
chr6	83969001	83979000	24	0.0879647	0.0461412
chr6	83970001	83980000	24	0.107849	0.0701601
chr6	83971001	83981000	27	0.125112	0.0824971
chr6	83972001	83982000	29	0.125206	0.0815445
chr6	83973001	83983000	29	0.130624	0.0884962
chr6	83974001	83984000	26	0.135434	0.0947309
chr6	83975001	83985000	28	0.139142	0.0971349
chr6	83976001	83986000	29	0.135883	0.089927
chr6	83977001	83987000	26	0.153618	0.0967057
chr6	83978001	83988000	24	0.175867	0.104559
chr6	83979001	83989000	19	0.145804	0.0889411
chr6	83980001	83990000	17	0.122089	0.0726914
chr6	83981001	83991000	13	0.188211	0.118774
chr6	83982001	83992000	11	0.200546	0.137383
chr6	83983001	83993000	12	0.174058	0.129725
chr6	83984001	83994000	12	0.174058	0.129725
chr6	83985001	83995000	13	0.144105	0.0995447
chr6	83986001	83996000	18	0.135794	0.112659
chr6	83987001	83997000	21	0.152685	0.114333
chr6	83988001	83998000	22	0.145753	0.110228
chr6	83989001	83999000	23	0.140161	0.10417
chr6	83990001	84000000	23	0.142338	0.103568
chr6	83991001	84001000	23	0.100039	0.064608
chr6	83992001	84002000	22	0.100922	0.0641169
chr6	83993001	84003000	18	0.0883043	0.0532085
chr6	83994001	84004000	20	0.0855141	0.0502061
chr6	83995001	84005000	19	0.0930764	0.0591348
chr6	83996001	84006000	12	0.0904881	0.0360236
chr6	83997001	84007000	9	0.021267	0.00657201
chr6	83998001	84008000	10	0.0161446	0.00271351
chr6	83999001	84009000	10	0.0219646	0.00802638
chr6	84000001	84010000	10	0.0270927	0.0133392
chr6	84001001	84011000	10	0.0294688	0.0190383
chr6	84002001	84012000	14	0.0295697	0.0189009
chr6	84003001	84013000	17	0.04524	0.0291108
chr6	84004001	84014000	18	0.0354742	0.0204428
chr6	84005001	84015000	27	0.0539877	0.0344943
chr6	84006001	84016000	30	0.0677938	0.0427441
chr6	84007001	84017000	34	0.0645687	0.0411875
chr6	84008001	84018000	32	0.0672543	0.0440114
chr6	84009001	84019000	35	0.0694289	0.0484853
chr6	84010001	84020000	38	0.112694	0.0748398
chr6	84011001	84021000	44	0.112576	0.0826874
chr6	84012001	84022000	48	0.113548	0.0900085
chr6	84013001	84023000	46	0.112674	0.0902058
chr6	84014001	84024000	47	0.117861	0.0996975
chr6	84015001	84025000	38	0.130691	0.109899
chr6	84016001	84026000	43	0.143896	0.124836
chr6	84017001	84027000	47	0.127169	0.111356
chr6	84018001	84028000	51	0.115062	0.100323
chr6	84019001	84029000	49	0.111859	0.0964953
chr6	84020001	84030000	52	0.0620137	0.0632877
chr6	84021001	84031000	46	0.0545139	0.0533826
chr6	84022001	84032000	40	0.0420729	0.040561
chr6	84023001	84033000	42	0.0389628	0.038252
chr6	84024001	84034000	43	0.0216168	0.0225188
chr6	84025001	84035000	44	0.0163605	0.0169684
chr6	84026001	84036000	40	-0.0211395	-0.0210113
chr6	84027001	84037000	37	-0.0263545	-0.0247299
chr6	84028001	84038000	33	-0.0258986	-0.0241748
chr6	84029001	84039000	33	-0.0236924	-0.0223901
chr6	84030001	84040000	26	-0.0195104	-0.0181736
chr6	84031001	84041000	30	-0.02088	-0.0192362
chr6	84032001	84042000	35	-0.0230334	-0.0212374
chr6	84033001	84043000	32	-0.0253827	-0.024587
chr6	84034001	84044000	27	-0.0229631	-0.0223807
chr6	84035001	84045000	24	-0.0236805	-0.0229139
chr6	84036001	84046000	20	-0.026444	-0.0252814
chr6	84037001	84047000	15	-0.0284929	-0.0276611
chr6	84038001	84048000	15	-0.0284929	-0.0276611
chr6	84039001	84049000	13	-0.0321727	-0.0306328
chr6	84040001	84050000	13	-0.0321727	-0.0306328
chr6	84041001	84051000	7	-0.0347111	-0.034713
chr6	84042001	84052000	2	-0.037802	-0.0381578
chr6	84043001	84053000	9	-0.0246279	-0.0224734
chr6	84044001	84054000	12	-0.0253709	-0.0222347
chr6	84045001	84055000	14	-0.0273669	-0.0244159
chr6	84046001	84056000	17	-0.0234336	-0.0185653
chr6	84047001	84057000	23	-0.0181711	-0.0160941
chr6	84048001	84058000	31	0.0131253	0.00805485
chr6	84049001	84059000	38	0.0632534	0.0470444
chr6	84050001	84060000	42	0.0841885	0.0624248
chr6	84051001	84061000	51	0.119348	0.0885176
chr6	84052001	84062000	57	0.124229	0.094196
chr6	84053001	84063000	50	0.144651	0.109902
chr6	84054001	84064000	47	0.155728	0.118291
chr6	84055001	84065000	51	0.158128	0.12053
chr6	84056001	84066000	52	0.156301	0.12079
chr6	84057001	84067000	51	0.162168	0.125716
chr6	84058001	84068000	48	0.157087	0.120228
chr6	84059001	84069000	44	0.136209	0.0970314
chr6	84060001	84070000	43	0.122671	0.0878975
chr6	84061001	84071000	34	0.0737388	0.055501
chr6	84062001	84072000	27	0.0506098	0.0400542
chr6	84063001	84073000	28	0.0529589	0.0431983
chr6	84064001	84074000	29	0.0524881	0.0432255
chr6	84065001	84075000	24	0.0337693	0.0295025
chr6	84066001	84076000	22	0.0234879	0.0241777
chr6	84067001	84077000	32	0.00495544	0.0032791
chr6	84068001	84078000	30	0.00428311	0.00516297
chr6	84069001	84079000	30	0.000355935	0.00240764
chr6	84070001	84080000	27	-0.00906946	-0.0100791
chr6	84071001	84081000	34	0.0276856	0.0169061
chr6	84072001	84082000	34	0.0273047	0.0161573
chr6	84073001	84083000	34	0.0255779	0.0134511
chr6	84074001	84084000	33	0.0248442	0.0125258
chr6	84075001	84085000	33	0.0282892	0.0153095
chr6	84076001	84086000	37	0.0300183	0.0119318
chr6	84077001	84087000	23	0.0559073	0.0367746
chr6	84078001	84088000	22	0.0602803	0.0360012
chr6	84079001	84089000	19	0.0764584	0.0441188
chr6	84080001	84090000	19	0.0764584	0.0441188
chr6	84081001	84091000	13	0.0225755	0.000666287
chr6	84082001	84092000	14	0.0262774	0.00369849
chr6	84083001	84093000	14	0.0224795	-6.72873e-05
chr6	84084001	84094000	14	0.0224795	-6.72873e-05
chr6	84085001	84095000	13	0.0187654	-0.00459183
chr6	84086001	84096000	8	0.0136401	-0.00444712
chr6	84087001	84097000	9	-0.000754921	-0.00971906
chr6	84088001	84098000	9	0.00640975	-0.00254245
chr6	84089001	84099000	16	0.00772345	0.00431453
chr6	84090001	84100000	18	0.0189176	0.0118993
chr6	84091001	84101000	20	0.0172787	0.00894628
chr6	84092001	84102000	21	0.0556761	0.0385658
chr6	84093001	84103000	22	0.0997164	0.0767207
chr6	84094001	84104000	26	0.0836529	0.0641547
chr6	84095001	84105000	27	0.0819453	0.0600924
chr6	84096001	84106000	28	0.0850204	0.0663093
chr6	84097001	84107000	31	0.107499	0.0757823
chr6	84098001	84108000	29	0.11405	0.0796272
chr6	84099001	84109000	22	0.141562	0.100785
chr6	84100001	84110000	24	0.13542	0.0871477
chr6	84101001	84111000	22	0.150616	0.0959864
chr6	84102001	84112000	22	0.118737	0.0606168
chr6	84103001	84113000	24	0.0586118	0.0178449
chr6	84104001	84114000	22	0.0695953	0.0178682
chr6	84105001	84115000	26	0.080792	0.0230916
chr6	84106001	84116000	25	0.0766221	0.0153786
chr6	84107001	84117000	22	0.0256985	-0.00815766
chr6	84108001	84118000	24	0.0217388	-0.0082926
chr6	84109001	84119000	29	0.0171464	-0.00738949
chr6	84110001	84120000	29	0.00590661	-0.0105702
chr6	84111001	84121000	31	0.00271876	-0.0121784
chr6	84112001	84122000	29	0.0092468	-0.00584762
chr6	84113001	84123000	26	0.0139958	-0.00257174
chr6	84114001	84124000	25	0.0143979	-0.00169946
chr6	84115001	84125000	20	-0.00577047	-0.0102119
chr6	84116001	84126000	19	-0.00521881	-0.0087887
chr6	84117001	84127000	19	-0.00515272	-0.0091288
chr6	84118001	84128000	22	-0.0102734	-0.0134538
chr6	84119001	84129000	18	-0.0158364	-0.0168429
chr6	84120001	84130000	18	-0.0140763	-0.0150007
chr6	84121001	84131000	17	-0.012157	-0.0144197
chr6	84122001	84132000	17	-0.0200918	-0.0192404
chr6	84123001	84133000	17	-0.0255579	-0.0217245
chr6	84124001	84134000	20	-0.0248428	-0.0208008
chr6	84125001	84135000	21	-0.024346	-0.0197036
chr6	84126001	84136000	21	-0.024346	-0.0197036
chr6	84127001	84137000	21	-0.0196572	-0.0147793
chr6	84128001	84138000	18	-0.0094172	-0.00870197
chr6	84129001	84139000	17	-0.00768669	-0.00789266
chr6	84130001	84140000	13	-0.00697858	-0.00727086
chr6	84131001	84141000	12	-0.00398121	-0.00405484
chr6	84132001	84142000	12	0.00868371	0.0027746
chr6	84133001	84143000	14	0.0126322	0.00382012
chr6	84134001	84144000	12	0.0728468	0.037621
chr6	84135001	84145000	13	0.0677299	0.0315774
chr6	84136001	84146000	16	0.0658868	0.0310525
chr6	84137001	84147000	16	0.080039	0.0401081
chr6	84138001	84148000	15	0.0939306	0.0421553
chr6	84139001	84149000	17	0.0901492	0.0374594
chr6	84140001	84150000	17	0.0901492	0.0374594
chr6	84141001	84151000	19	0.0819159	0.0325133
chr6	84142001	84152000	19	0.0835866	0.0326504
chr6	84143001	84153000	19	0.0741298	0.0308875
chr6	84144001	84154000	19	0.0291965	0.0112681
chr6	84145001	84155000	17	0.0323606	0.0148706
chr6	84146001	84156000	16	0.0176547	0.00709323
chr6	84147001	84157000	19	-0.00483474	-0.00370076
chr6	84148001	84158000	21	-0.00311472	-0.0023878
chr6	84149001	84159000	20	-0.00174653	-0.00045065
chr6	84150001	84160000	21	0.000693763	0.0013079
chr6	84151001	84161000	19	0.00175134	0.00246201
chr6	84152001	84162000	18	-0.000854347	-0.00039717
chr6	84153001	84163000	17	0.0130888	0.00789157
chr6	84154001	84164000	17	0.0158734	0.0105324
chr6	84155001	84165000	24	0.0158851	0.00620417
chr6	84156001	84166000	26	0.0469734	0.0359963
chr6	84157001	84167000	30	0.103048	0.0907045
chr6	84158001	84168000	36	0.130811	0.121095
chr6	84159001	84169000	41	0.138715	0.133436
chr6	84160001	84170000	42	0.134745	0.131022
chr6	84161001	84171000	44	0.12502	0.123299
chr6	84162001	84172000	49	0.109321	0.107655
chr6	84163001	84173000	54	0.0937637	0.0912381
chr6	84164001	84174000	56	0.089757	0.0867637
chr6	84165001	84175000	54	0.0870587	0.0879333
chr6	84166001	84176000	52	0.0803337	0.081353
chr6	84167001	84177000	44	0.057279	0.0558947
chr6	84168001	84178000	38	0.0465177	0.0349534
chr6	84169001	84179000	33	0.0184629	0.00405753
chr6	84170001	84180000	31	0.0166101	0.00210853
chr6	84171001	84181000	31	0.0334849	0.0126313
chr6	84172001	84182000	29	0.037826	0.0144814
chr6	84173001	84183000	26	0.055822	0.0281185
chr6	84174001	84184000	23	0.0669518	0.0334414
chr6	84175001	84185000	22	0.0736538	0.0422537
chr6	84176001	84186000	24	0.0620611	0.0209191
chr6	84177001	84187000	26	0.0612391	0.020561
chr6	84178001	84188000	23	0.0303754	0.000219059
chr6	84179001	84189000	24	0.0459248	0.0103987
chr6	84180001	84190000	26	0.0424524	0.00567523
chr6	84181001	84191000	24	0.0322383	-0.00114213
chr6	84182001	84192000	22	0.0591651	0.0160242
chr6	84183001	84193000	22	0.101366	0.042453
chr6	84184001	84194000	24	0.137416	0.0743824
chr6	84185001	84195000	26	0.182449	0.114658
chr6	84186001	84196000	30	0.175273	0.140374
chr6	84187001	84197000	29	0.181444	0.156555
chr6	84188001	84198000	29	0.181444	0.156555
chr6	84189001	84199000	29	0.166937	0.146096
chr6	84190001	84200000	27	0.17171	0.160696
chr6	84191001	84201000	28	0.162708	0.150456
chr6	84192001	84202000	27	0.158712	0.146462
chr6	84193001	84203000	25	0.141536	0.131617
chr6	84194001	84204000	22	0.119716	0.112566
chr6	84195001	84205000	18	0.0886528	0.0809221
chr6	84196001	84206000	14	0.0851055	0.0693217
chr6	84197001	84207000	15	0.103988	0.0815453
chr6	84198001	84208000	25	0.0893064	0.0638901
chr6	84199001	84209000	32	0.0858082	0.0558144
chr6	84200001	84210000	33	0.0820738	0.0526626
chr6	84201001	84211000	35	0.0815075	0.0524369
chr6	84202001	84212000	37	0.0813773	0.0521723
chr6	84203001	84213000	42	0.0778052	0.0488384
chr6	84204001	84214000	45	0.07197	0.0456383
chr6	84205001	84215000	48	0.0619598	0.03523
chr6	84206001	84216000	46	0.0483299	0.025921
chr6	84207001	84217000	44	0.0338658	0.016979
chr6	84208001	84218000	39	0.0218372	0.00560772
chr6	84209001	84219000	32	0.0168923	0.00289514
chr6	84210001	84220000	34	0.014393	0.0012681
chr6	84211001	84221000	31	0.0151214	0.00127773
chr6	84212001	84222000	31	0.0231379	0.00467548
chr6	84213001	84223000	26	0.023321	0.00577152
chr6	84214001	84224000	24	0.0393318	0.0142166
chr6	84215001	84225000	19	0.0552623	0.0267316
chr6	84216001	84226000	21	0.0673758	0.0374894
chr6	84217001	84227000	21	0.0573095	0.0267017
chr6	84218001	84228000	16	0.0690119	0.0446899
chr6	84219001	84229000	15	0.075163	0.0529295
chr6	84220001	84230000	15	0.0905849	0.0718628
chr6	84221001	84231000	15	0.0934035	0.0719978
chr6	84222001	84232000	15	0.0824475	0.0620371
chr6	84223001	84233000	13	0.0867007	0.0599875
chr6	84224001	84234000	13	0.0630683	0.04291
chr6	84225001	84235000	14	0.0623493	0.0431028
chr6	84226001	84236000	12	0.0303564	0.0253589
chr6	84227001	84237000	11	0.0358124	0.03271
chr6	84228001	84238000	11	0.0358124	0.03271
chr6	84229001	84239000	12	0.0336771	0.0294916
chr6	84230001	84240000	9	0.016331	0.0186248
chr6	84231001	84241000	10	0.0066568	0.0104544
chr6	84232001	84242000	8	0.00187771	0.00669243
chr6	84233001	84243000	8	0.00187771	0.00669243
chr6	84234001	84244000	7	0.00793558	0.0117
chr6	84235001	84245000	6	0.00262516	0.00604831
chr6	84236001	84246000	4	-0.00203595	0.00555734
chr6	84237001	84247000	4	-0.00203595	0.00555734
chr6	84238001	84248000	4	-0.00203595	0.00555734
chr6	84239001	84249000	2	-0.00926985	-0.0087347
chr6	84240001	84250000	3	-0.0159308	-0.0149162
chr6	84241001	84251000	4	-0.0280622	-0.0280902
chr6	84242001	84252000	4	-0.0280622	-0.0280902
chr6	84243001	84253000	4	-0.0280622	-0.0280902
chr6	84244001	84254000	4	-0.0280622	-0.0280902
chr6	84245001	84255000	5	-0.0185167	-0.0133501
chr6	84246001	84256000	6	-0.0233308	-0.0180325
chr6	84247001	84257000	6	-0.0233308	-0.0180325
chr6	84248001	84258000	6	-0.0233308	-0.0180325
chr6	84249001	84259000	6	-0.0233308	-0.0180325
chr6	84250001	84260000	6	-0.0253074	-0.02008
chr6	84251001	84261000	3	-0.0221214	-0.0117994
chr6	84252001	84262000	3	-0.0221214	-0.0117994
chr6	84253001	84263000	3	-0.0221214	-0.0117994
chr6	84254001	84264000	4	0.0226476	0.0123412
chr6	84255001	84265000	3	0.0193775	0.00125157
chr6	84256001	84266000	2	0.0444762	0.0225994
chr6	84257001	84267000	2	0.0444762	0.0225994
chr6	84258001	84268000	2	0.0444762	0.0225994
chr6	84259001	84269000	2	0.0444762	0.0225994
chr6	84260001	84270000	3	0.0260505	0.00367103
chr6	84261001	84271000	8	0.0153862	-5.89132e-06
chr6	84262001	84272000	11	0.001539	-0.00689786
chr6	84263001	84273000	16	0.0364758	0.0100963
chr6	84264001	84274000	17	0.0958874	0.0444454
chr6	84265001	84275000	20	0.0910648	0.0412156
chr6	84266001	84276000	26	0.0628196	0.0284199
chr6	84267001	84277000	28	0.0557983	0.0246594
chr6	84268001	84278000	31	0.0550785	0.0299099
chr6	84269001	84279000	36	0.0437431	0.0224769
chr6	84270001	84280000	38	0.05157	0.0285858
chr6	84271001	84281000	37	0.0744253	0.0465792
chr6	84272001	84282000	35	0.0983507	0.0636303
chr6	84273001	84283000	30	0.0998142	0.0663215
chr6	84274001	84284000	33	0.0691269	0.0417578
chr6	84275001	84285000	30	0.0696164	0.0436423
chr6	84276001	84286000	25	0.0867327	0.054454
chr6	84277001	84287000	23	0.0949712	0.0612959
chr6	84278001	84288000	21	0.0994707	0.0573352
chr6	84279001	84289000	16	0.129629	0.08263
chr6	84280001	84290000	12	0.151565	0.0932281
chr6	84281001	84291000	13	0.125931	0.0776957
chr6	84282001	84292000	13	0.0504859	0.0414213
chr6	84283001	84293000	13	0.0504859	0.0414213
chr6	84284001	84294000	12	0.0549298	0.0517711
chr6	84285001	84295000	12	0.0549298	0.0517711
chr6	84286001	84296000	14	0.0899467	0.0792353
chr6	84287001	84297000	19	0.149733	0.117595
chr6	84288001	84298000	22	0.132591	0.106423
chr6	84289001	84299000	23	0.126494	0.100897
chr6	84290001	84300000	25	0.110613	0.0899195
chr6	84291001	84301000	25	0.116617	0.0884183
chr6	84292001	84302000	24	0.123074	0.0939259
chr6	84293001	84303000	25	0.127136	0.0983865
chr6	84294001	84304000	21	0.140566	0.109987
chr6	84295001	84305000	26	0.123006	0.0876277
chr6	84296001	84306000	25	0.134584	0.0885171
chr6	84297001	84307000	27	0.0811563	0.0471
chr6	84298001	84308000	24	0.0868415	0.0470026
chr6	84299001	84309000	27	0.0904821	0.0528988
chr6	84300001	84310000	26	0.104092	0.0564493
chr6	84301001	84311000	22	0.0818785	0.0431475
chr6	84302001	84312000	25	0.0721653	0.0409087
chr6	84303001	84313000	25	0.0550764	0.0311144
chr6	84304001	84314000	34	0.0503048	0.0344523
chr6	84305001	84315000	38	0.0519913	0.0409912
chr6	84306001	84316000	36	0.035178	0.0324536
chr6	84307001	84317000	33	0.0421134	0.0404752
chr6	84308001	84318000	37	0.0425255	0.0415542
chr6	84309001	84319000	48	0.0364834	0.0300719
chr6	84310001	84320000	53	0.0686248	0.0548083
chr6	84311001	84321000	60	0.114045	0.085684
chr6	84312001	84322000	59	0.127313	0.095644
chr6	84313001	84323000	61	0.141294	0.105883
chr6	84314001	84324000	57	0.171657	0.126158
chr6	84315001	84325000	48	0.199348	0.142419
chr6	84316001	84326000	53	0.203364	0.151223
chr6	84317001	84327000	51	0.20559	0.152607
chr6	84318001	84328000	46	0.22271	0.16493
chr6	84319001	84329000	33	0.257132	0.230133
chr6	84320001	84330000	28	0.247961	0.21862
chr6	84321001	84331000	22	0.213851	0.191048
chr6	84322001	84332000	22	0.195207	0.173507
chr6	84323001	84333000	22	0.166203	0.153629
chr6	84324001	84334000	19	0.125356	0.122084
chr6	84325001	84335000	23	0.112471	0.107605
chr6	84326001	84336000	22	0.0720176	0.0689671
chr6	84327001	84337000	24	0.0653504	0.0602377
chr6	84328001	84338000	28	0.053411	0.0456297
chr6	84329001	84339000	27	0.0511666	0.0437894
chr6	84330001	84340000	26	0.0558881	0.0471996
chr6	84331001	84341000	28	0.0647002	0.0501206
chr6	84332001	84342000	28	0.0610827	0.0470479
chr6	84333001	84343000	27	0.0549889	0.0434691
chr6	84334001	84344000	26	0.0714535	0.0537733
chr6	84335001	84345000	22	0.0767653	0.0564903
chr6	84336001	84346000	20	0.125037	0.0850078
chr6	84337001	84347000	20	0.129904	0.0880848
chr6	84338001	84348000	16	0.163831	0.120611
chr6	84339001	84349000	15	0.166749	0.122135
chr6	84340001	84350000	17	0.198424	0.135027
chr6	84341001	84351000	13	0.216114	0.141532
chr6	84342001	84352000	11	0.239136	0.157857
chr6	84343001	84353000	9	0.258117	0.171214
chr6	84344001	84354000	9	0.223772	0.135623
chr6	84345001	84355000	12	0.217528	0.127485
chr6	84346001	84356000	13	0.180211	0.106609
chr6	84347001	84357000	12	0.210239	0.148362
chr6	84348001	84358000	14	0.180071	0.123899
chr6	84349001	84359000	19	0.187583	0.133211
chr6	84350001	84360000	17	0.158016	0.121622
chr6	84351001	84361000	19	0.173299	0.127356
chr6	84352001	84362000	20	0.166363	0.11957
chr6	84353001	84363000	28	0.143285	0.10285
chr6	84354001	84364000	30	0.146023	0.102304
chr6	84355001	84365000	29	0.134332	0.0969257
chr6	84356001	84366000	28	0.115248	0.0813867
chr6	84357001	84367000	26	0.109011	0.0692558
chr6	84358001	84368000	25	0.1348	0.0870889
chr6	84359001	84369000	25	0.100331	0.0563136
chr6	84360001	84370000	36	0.114716	0.0554782
chr6	84361001	84371000	37	0.0941279	0.0469662
chr6	84362001	84372000	38	0.0916279	0.046508
chr6	84363001	84373000	36	0.085518	0.0384473
chr6	84364001	84374000	36	0.0776495	0.0351134
chr6	84365001	84375000	35	0.078907	0.0351566
chr6	84366001	84376000	36	0.0732689	0.0328834
chr6	84367001	84377000	39	0.1035	0.0461207
chr6	84368001	84378000	44	0.0699941	0.0300643
chr6	84369001	84379000	42	0.0638598	0.0289248
chr6	84370001	84380000	36	0.033157	0.0177135
chr6	84371001	84381000	39	0.025021	0.0120111
chr6	84372001	84382000	41	0.0257204	0.0141244
chr6	84373001	84383000	40	0.03611	0.0242514
chr6	84374001	84384000	42	0.0887141	0.0618391
chr6	84375001	84385000	44	0.116741	0.0819595
chr6	84376001	84386000	44	0.123538	0.087725
chr6	84377001	84387000	45	0.107222	0.0807399
chr6	84378001	84388000	40	0.121956	0.0937812
chr6	84379001	84389000	41	0.140175	0.11038
chr6	84380001	84390000	39	0.157955	0.126287
chr6	84381001	84391000	38	0.187144	0.15809
chr6	84382001	84392000	37	0.198727	0.174316
chr6	84383001	84393000	38	0.204243	0.176359
chr6	84384001	84394000	33	0.171028	0.152596
chr6	84385001	84395000	30	0.135622	0.133645
chr6	84386001	84396000	27	0.140468	0.140734
chr6	84387001	84397000	22	0.153133	0.153911
chr6	84388001	84398000	25	0.179892	0.175027
chr6	84389001	84399000	25	0.207699	0.200453
chr6	84390001	84400000	24	0.222241	0.221204
chr6	84391001	84401000	23	0.256562	0.248782
chr6	84392001	84402000	23	0.270071	0.253914
chr6	84393001	84403000	20	0.282478	0.271675
chr6	84394001	84404000	21	0.270059	0.260301
chr6	84395001	84405000	22	0.256967	0.248833
chr6	84396001	84406000	24	0.282061	0.263497
chr6	84397001	84407000	25	0.282776	0.264681
chr6	84398001	84408000	23	0.318731	0.288829
chr6	84399001	84409000	21	0.293441	0.261562
chr6	84400001	84410000	23	0.36268	0.29092
chr6	84401001	84411000	19	0.363932	0.277492
chr6	84402001	84412000	17	0.360754	0.269621
chr6	84403001	84413000	15	0.391358	0.283899
chr6	84404001	84414000	16	0.384145	0.261633
chr6	84405001	84415000	17	0.393141	0.256466
chr6	84406001	84416000	17	0.359269	0.215001
chr6	84407001	84417000	20	0.319837	0.18624
chr6	84408001	84418000	20	0.251507	0.132883
chr6	84409001	84419000	21	0.27252	0.154884
chr6	84410001	84420000	18	0.085811	0.0847288
chr6	84411001	84421000	18	0.085811	0.0847288
chr6	84412001	84422000	18	0.0865773	0.0831241
chr6	84413001	84423000	19	0.0867848	0.0835747
chr6	84414001	84424000	18	0.0931719	0.0894775
chr6	84415001	84425000	18	0.119091	0.10505
chr6	84416001	84426000	21	0.158281	0.137238
chr6	84417001	84427000	24	0.204725	0.176311
chr6	84418001	84428000	22	0.224614	0.195911
chr6	84419001	84429000	24	0.212034	0.177867
chr6	84420001	84430000	25	0.214061	0.182024
chr6	84421001	84431000	29	0.219823	0.184735
chr6	84422001	84432000	31	0.224613	0.197694
chr6	84423001	84433000	31	0.234977	0.211223
chr6	84424001	84434000	36	0.238852	0.222871
chr6	84425001	84435000	44	0.23103	0.212362
chr6	84426001	84436000	42	0.233507	0.213728
chr6	84427001	84437000	37	0.224185	0.203811
chr6	84428001	84438000	42	0.224029	0.199255
chr6	84429001	84439000	38	0.230022	0.207036
chr6	84430001	84440000	37	0.225094	0.19944
chr6	84431001	84441000	35	0.221911	0.200991
chr6	84432001	84442000	41	0.222428	0.204598
chr6	84433001	84443000	42	0.220999	0.200912
chr6	84434001	84444000	39	0.219609	0.197794
chr6	84435001	84445000	33	0.231547	0.211154
chr6	84436001	84446000	35	0.243675	0.222778
chr6	84437001	84447000	39	0.244204	0.222696
chr6	84438001	84448000	37	0.248377	0.230684
chr6	84439001	84449000	43	0.263043	0.246215
chr6	84440001	84450000	48	0.26347	0.242947
chr6	84441001	84451000	50	0.261706	0.235861
chr6	84442001	84452000	42	0.270419	0.238941
chr6	84443001	84453000	39	0.273231	0.242516
chr6	84444001	84454000	40	0.280313	0.246133
chr6	84445001	84455000	38	0.281105	0.246356
chr6	84446001	84456000	34	0.26739	0.227333
chr6	84447001	84457000	28	0.275713	0.234452
chr6	84448001	84458000	27	0.265707	0.228588
chr6	84449001	84459000	21	0.234636	0.188288
chr6	84450001	84460000	15	0.237034	0.193721
chr6	84451001	84461000	12	0.261762	0.226201
chr6	84452001	84462000	15	0.288329	0.247443
chr6	84453001	84463000	15	0.288329	0.247443
chr6	84454001	84464000	13	0.247674	0.20648
chr6	84455001	84465000	12	0.234586	0.183035
chr6	84456001	84466000	12	0.228388	0.18401
chr6	84457001	84467000	15	0.183605	0.141944
chr6	84458001	84468000	15	0.173338	0.125019
chr6	84459001	84469000	19	0.167058	0.120113
chr6	84460001	84470000	20	0.15611	0.112962
chr6	84461001	84471000	22	0.119184	0.0866025
chr6	84462001	84472000	25	0.0304751	0.0276212
chr6	84463001	84473000	26	0.0272704	0.0253237
chr6	84464001	84474000	25	0.0290169	0.0245702
chr6	84465001	84475000	25	0.0283788	0.0232756
chr6	84466001	84476000	24	0.0311486	0.0252
chr6	84467001	84477000	25	0.0331782	0.0282984
chr6	84468001	84478000	24	0.0359242	0.0308937
chr6	84469001	84479000	20	0.00840776	0.0127224
chr6	84470001	84480000	21	0.0227426	0.0245855
chr6	84471001	84481000	18	0.0235161	0.0259973
chr6	84472001	84482000	15	0.112247	0.0918578
chr6	84473001	84483000	16	0.130888	0.10116
chr6	84474001	84484000	20	0.116503	0.0769272
chr6	84475001	84485000	27	0.107058	0.0648719
chr6	84476001	84486000	28	0.106489	0.0654654
chr6	84477001	84487000	27	0.133708	0.0827357
chr6	84478001	84488000	28	0.145647	0.0942403
chr6	84479001	84489000	32	0.165429	0.113322
chr6	84480001	84490000	33	0.176364	0.124127
chr6	84481001	84491000	36	0.1955	0.13765
chr6	84482001	84492000	36	0.168106	0.113315
chr6	84483001	84493000	35	0.164819	0.112455
chr6	84484001	84494000	30	0.180257	0.132202
chr6	84485001	84495000	26	0.209006	0.169392
chr6	84486001	84496000	29	0.207808	0.173133
chr6	84487001	84497000	32	0.209339	0.174042
chr6	84488001	84498000	34	0.213032	0.176396
chr6	84489001	84499000	34	0.212381	0.176502
chr6	84490001	84500000	34	0.201954	0.163622
chr6	84491001	84501000	34	0.177398	0.146318
chr6	84492001	84502000	35	0.183238	0.151804
chr6	84493001	84503000	76	0.13963	0.115701
chr6	84494001	84504000	81	0.137237	0.112584
chr6	84495001	84505000	85	0.143852	0.116895
chr6	84496001	84506000	85	0.149601	0.121696
chr6	84497001	84507000	81	0.151062	0.122935
chr6	84498001	84508000	83	0.156478	0.129144
chr6	84499001	84509000	85	0.155105	0.128082
chr6	84500001	84510000	90	0.157571	0.129786
chr6	84501001	84511000	89	0.158837	0.131137
chr6	84502001	84512000	91	0.161385	0.134678
chr6	84503001	84513000	54	0.206165	0.172777
chr6	84504001	84514000	51	0.211523	0.182811
chr6	84505001	84515000	46	0.20776	0.182739
chr6	84506001	84516000	45	0.198446	0.172058
chr6	84507001	84517000	47	0.187854	0.164113
chr6	84508001	84518000	42	0.17057	0.144005
chr6	84509001	84519000	38	0.159618	0.132201
chr6	84510001	84520000	36	0.140483	0.117963
chr6	84511001	84521000	40	0.131857	0.109423
chr6	84512001	84522000	39	0.118703	0.0979936
chr6	84513001	84523000	38	0.115592	0.0962822
chr6	84514001	84524000	41	0.102929	0.0863811
chr6	84515001	84525000	41	0.09406	0.0791735
chr6	84516001	84526000	42	0.0805203	0.0662289
chr6	84517001	84527000	40	0.0757956	0.0645957
chr6	84518001	84528000	39	0.0768229	0.0663973
chr6	84519001	84529000	37	0.0778233	0.065771
chr6	84520001	84530000	32	0.0795812	0.0680866
chr6	84521001	84531000	26	0.0799856	0.0687383
chr6	84522001	84532000	36	0.0613795	0.0531875
chr6	84523001	84533000	40	0.0478823	0.0409124
chr6	84524001	84534000	40	0.0425498	0.036816
chr6	84525001	84535000	44	0.0323319	0.029664
chr6	84526001	84536000	42	0.0394593	0.0371929
chr6	84527001	84537000	42	0.0350426	0.031863
chr6	84528001	84538000	42	0.0350426	0.031863
chr6	84529001	84539000	42	0.0387808	0.036338
chr6	84530001	84540000	41	0.0388901	0.0364191
chr6	84531001	84541000	45	0.041939	0.0397028
chr6	84532001	84542000	30	0.0453712	0.0424469
chr6	84533001	84543000	24	0.0470209	0.0501281
chr6	84534001	84544000	23	0.0586705	0.0574499
chr6	84535001	84545000	18	0.0709276	0.0639525
chr6	84536001	84546000	16	0.0637965	0.0572403
chr6	84537001	84547000	18	0.0514679	0.0460099
chr6	84538001	84548000	21	0.0433048	0.0392799
chr6	84539001	84549000	24	0.0247212	0.0209083
chr6	84540001	84550000	24	0.0247212	0.0209083
chr6	84541001	84551000	22	0.0199326	0.0136835
chr6	84542001	84552000	24	0.0188962	0.0118528
chr6	84543001	84553000	23	0.0223181	0.0124828
chr6	84544001	84554000	21	0.0422004	0.0223899
chr6	84545001	84555000	21	0.0658796	0.0379298
chr6	84546001	84556000	25	0.0918263	0.0573176
chr6	84547001	84557000	26	0.137653	0.0900278
chr6	84548001	84558000	35	0.198914	0.15523
chr6	84549001	84559000	39	0.220751	0.189319
chr6	84550001	84560000	45	0.214909	0.182066
chr6	84551001	84561000	48	0.220658	0.189783
chr6	84552001	84562000	51	0.234881	0.208464
chr6	84553001	84563000	53	0.231797	0.205683
chr6	84554001	84564000	54	0.232714	0.20696
chr6	84555001	84565000	56	0.236782	0.21375
chr6	84556001	84566000	56	0.239595	0.220304
chr6	84557001	84567000	53	0.23879	0.220416
chr6	84558001	84568000	43	0.232409	0.212609
chr6	84559001	84569000	41	0.216495	0.189391
chr6	84560001	84570000	42	0.218052	0.190316
chr6	84561001	84571000	43	0.214023	0.186449
chr6	84562001	84572000	39	0.201819	0.171597
chr6	84563001	84573000	37	0.204623	0.170444
chr6	84564001	84574000	36	0.198186	0.166589
chr6	84565001	84575000	34	0.181057	0.147689
chr6	84566001	84576000	36	0.163756	0.134915
chr6	84567001	84577000	38	0.143637	0.118963
chr6	84568001	84578000	36	0.134071	0.110317
chr6	84569001	84579000	30	0.140171	0.118989
chr6	84570001	84580000	23	0.126413	0.110081
chr6	84571001	84581000	17	0.101208	0.08815
chr6	84572001	84582000	15	0.0910909	0.0798526
chr6	84573001	84583000	14	0.093827	0.0859612
chr6	84574001	84584000	12	0.0824621	0.0748607
chr6	84575001	84585000	10	0.0856029	0.0803397
chr6	84576001	84586000	4	-0.00881213	-0.00889581
chr6	84579001	84589000	3	0.258686	0.220014
chr6	84580001	84590000	3	0.258686	0.220014
chr6	84581001	84591000	8	0.203749	0.191143
chr6	84582001	84592000	9	0.210096	0.198383
chr6	84583001	84593000	10	0.203655	0.193271
chr6	84584001	84594000	10	0.203655	0.193271
chr6	84585001	84595000	13	0.204565	0.18697
chr6	84586001	84596000	13	0.204565	0.18697
chr6	84587001	84597000	13	0.204565	0.18697
chr6	84588001	84598000	14	0.200446	0.178272
chr6	84589001	84599000	11	0.185321	0.166887
chr6	84590001	84600000	13	0.173006	0.147028
chr6	84591001	84601000	10	0.160248	0.120521
chr6	84592001	84602000	12	0.172886	0.12227
chr6	84593001	84603000	19	0.266466	0.200421
chr6	84594001	84604000	25	0.29298	0.235481
chr6	84595001	84605000	25	0.309929	0.245704
chr6	84596001	84606000	31	0.312618	0.254195
chr6	84597001	84607000	34	0.301541	0.244852
chr6	84598001	84608000	38	0.279037	0.211097
chr6	84599001	84609000	45	0.249967	0.173211
chr6	84600001	84610000	48	0.237821	0.160637
chr6	84601001	84611000	48	0.233616	0.155153
chr6	84602001	84612000	48	0.220384	0.141106
chr6	84603001	84613000	43	0.175686	0.0988209
chr6	84604001	84614000	42	0.110792	0.0510626
chr6	84605001	84615000	44	0.0698063	0.0260544
chr6	84606001	84616000	42	-0.0155428	-0.0188478
chr6	84607001	84617000	43	-0.0350234	-0.0336872
chr6	84608001	84618000	40	-0.0184505	-0.0240716
chr6	84609001	84619000	36	-0.0129897	-0.020122
chr6	84610001	84620000	35	-0.00762582	-0.0171752
chr6	84611001	84621000	35	-0.00690182	-0.0162953
chr6	84612001	84622000	36	-0.00270279	-0.0117079
chr6	84613001	84623000	35	0.0115599	0.00274079
chr6	84614001	84624000	33	0.0645711	0.0252597
chr6	84615001	84625000	32	0.107	0.0665968
chr6	84616001	84626000	29	0.13065	0.0918703
chr6	84617001	84627000	28	0.184382	0.125304
chr6	84618001	84628000	29	0.275905	0.184571
chr6	84619001	84629000	26	0.312704	0.205433
chr6	84620001	84630000	25	0.338491	0.22814
chr6	84621001	84631000	26	0.372157	0.261503
chr6	84622001	84632000	23	0.399401	0.295333
chr6	84623001	84633000	30	0.388888	0.318775
chr6	84624001	84634000	29	0.39028	0.338917
chr6	84625001	84635000	25	0.404039	0.351033
chr6	84626001	84636000	25	0.395846	0.33935
chr6	84627001	84637000	27	0.410453	0.372123
chr6	84628001	84638000	25	0.376938	0.339779
chr6	84629001	84639000	27	0.393302	0.354524
chr6	84630001	84640000	25	0.405176	0.375075
chr6	84631001	84641000	25	0.376582	0.339727
chr6	84632001	84642000	28	0.368437	0.333422
chr6	84633001	84643000	26	0.296402	0.247501
chr6	84634001	84644000	25	0.278414	0.220257
chr6	84635001	84645000	27	0.26997	0.215016
chr6	84636001	84646000	29	0.271207	0.21891
chr6	84637001	84647000	28	0.1954	0.158088
chr6	84638001	84648000	29	0.167879	0.137825
chr6	84639001	84649000	28	0.122829	0.106212
chr6	84640001	84650000	28	0.113935	0.0980962
chr6	84641001	84651000	31	0.107263	0.0894735
chr6	84642001	84652000	29	0.079495	0.0702872
chr6	84643001	84653000	23	0.0894339	0.0754619
chr6	84644001	84654000	22	0.0903103	0.0766754
chr6	84645001	84655000	21	0.115528	0.0867347
chr6	84646001	84656000	19	0.0876724	0.0684803
chr6	84647001	84657000	15	0.096613	0.0684832
chr6	84648001	84658000	16	0.096911	0.0614829
chr6	84649001	84659000	15	0.100685	0.0619384
chr6	84650001	84660000	14	0.1052	0.0624589
chr6	84651001	84661000	8	0.144835	0.0881284
chr6	84652001	84662000	7	0.436016	0.214194
chr6	84653001	84663000	7	0.436016	0.214194
chr6	84654001	84664000	8	0.411711	0.193515
chr6	84655001	84665000	9	0.355212	0.134676
chr6	84656001	84666000	8	0.383625	0.143615
chr6	84657001	84667000	10	0.340314	0.114668
chr6	84658001	84668000	11	0.329132	0.125156
chr6	84659001	84669000	13	0.308479	0.139324
chr6	84660001	84670000	14	0.331387	0.163508
chr6	84661001	84671000	17	0.290987	0.163606
chr6	84662001	84672000	18	0.156752	0.106443
chr6	84663001	84673000	19	0.156795	0.109133
chr6	84664001	84674000	20	0.151499	0.108807
chr6	84665001	84675000	18	0.157178	0.115478
chr6	84666001	84676000	19	0.152141	0.108525
chr6	84667001	84677000	19	0.144067	0.111746
chr6	84668001	84678000	16	0.143882	0.116886
chr6	84669001	84679000	16	0.135505	0.110501
chr6	84670001	84680000	18	0.0963107	0.081375
chr6	84671001	84681000	17	0.080854	0.0726776
chr6	84672001	84682000	16	0.0860092	0.0768077
chr6	84673001	84683000	16	0.0869459	0.0769377
chr6	84674001	84684000	16	0.084062	0.0742448
chr6	84675001	84685000	17	0.0809095	0.0711273
chr6	84676001	84686000	18	0.0825853	0.0774693
chr6	84677001	84687000	17	0.0892642	0.083905
chr6	84678001	84688000	19	0.0870451	0.0827977
chr6	84679001	84689000	20	0.0712822	0.0696266
chr6	84680001	84690000	20	0.070949	0.0708704
chr6	84681001	84691000	25	0.0738552	0.0712597
chr6	84682001	84692000	28	0.0658128	0.0635994
chr6	84683001	84693000	28	0.0589681	0.0576939
chr6	84684001	84694000	26	0.0593661	0.057967
chr6	84685001	84695000	27	0.067427	0.0635594
chr6	84686001	84696000	26	0.0632769	0.0569213
chr6	84687001	84697000	26	0.0591876	0.0521251
chr6	84688001	84698000	25	0.0585726	0.0517277
chr6	84689001	84699000	23	0.0563549	0.0475589
chr6	84690001	84700000	20	0.0548533	0.0447174
chr6	84691001	84701000	14	0.0319306	0.0304388
chr6	84692001	84702000	12	0.0663449	0.055364
chr6	84693001	84703000	11	0.0753841	0.0609169
chr6	84694001	84704000	15	0.0689846	0.054934
chr6	84695001	84705000	16	0.0521724	0.0413363
chr6	84696001	84706000	16	0.0607311	0.0502941
chr6	84697001	84707000	16	0.0678208	0.0560986
chr6	84698001	84708000	21	0.0733996	0.0547708
chr6	84699001	84709000	34	0.0719864	0.0553406
chr6	84700001	84710000	40	0.0635749	0.0502631
chr6	84701001	84711000	42	0.0575544	0.0413922
chr6	84702001	84712000	41	0.0502013	0.0347853
chr6	84703001	84713000	43	0.0493139	0.0368469
chr6	84704001	84714000	43	0.0524709	0.0409366
chr6	84705001	84715000	46	0.0734526	0.0572054
chr6	84706001	84716000	47	0.0706465	0.0558837
chr6	84707001	84717000	49	0.0679509	0.0513781
chr6	84708001	84718000	45	0.065181	0.051581
chr6	84709001	84719000	37	0.0876152	0.0698615
chr6	84710001	84720000	38	0.0934106	0.0732095
chr6	84711001	84721000	37	0.103746	0.0822081
chr6	84712001	84722000	38	0.114387	0.0932222
chr6	84713001	84723000	42	0.116833	0.0953909
chr6	84714001	84724000	41	0.121014	0.0996942
chr6	84715001	84725000	44	0.1014	0.0826026
chr6	84716001	84726000	46	0.0966698	0.0784953
chr6	84717001	84727000	44	0.0986339	0.0828489
chr6	84718001	84728000	46	0.114138	0.0924617
chr6	84719001	84729000	49	0.0985041	0.0791382
chr6	84720001	84730000	48	0.0969006	0.0784128
chr6	84721001	84731000	48	0.0905302	0.0741196
chr6	84722001	84732000	51	0.0817792	0.0665645
chr6	84723001	84733000	47	0.0758898	0.0618413
chr6	84724001	84734000	46	0.0706211	0.0550278
chr6	84725001	84735000	43	0.0744033	0.0605414
chr6	84726001	84736000	44	0.0741255	0.0609022
chr6	84727001	84737000	47	0.067855	0.0564419
chr6	84728001	84738000	46	0.0408941	0.0382041
chr6	84729001	84739000	42	0.0277427	0.0252385
chr6	84730001	84740000	37	0.0261524	0.0222114
chr6	84731001	84741000	40	0.0228527	0.0195969
chr6	84732001	84742000	39	0.0158349	0.0128715
chr6	84733001	84743000	37	0.0107457	0.00792321
chr6	84734001	84744000	39	0.0109406	0.0102112
chr6	84735001	84745000	45	-0.00206705	0.0200717
chr6	84736001	84746000	46	-0.00812437	0.0148434
chr6	84737001	84747000	57	0.0144203	0.0298678
chr6	84738001	84748000	60	0.0183307	0.0350033
chr6	84739001	84749000	61	0.017863	0.0346806
chr6	84740001	84750000	64	0.0213431	0.0360302
chr6	84741001	84751000	61	0.0245068	0.0394385
chr6	84742001	84752000	60	0.0274511	0.0418573
chr6	84743001	84753000	61	0.0299512	0.0437533
chr6	84744001	84754000	62	0.0374593	0.0507164
chr6	84745001	84755000	59	0.06085	0.0601765
chr6	84746001	84756000	62	0.0745337	0.0714834
chr6	84747001	84757000	51	0.0889755	0.086325
chr6	84748001	84758000	48	0.123797	0.108277
chr6	84749001	84759000	45	0.156364	0.133217
chr6	84750001	84760000	48	0.186971	0.15475
chr6	84751001	84761000	55	0.200646	0.159998
chr6	84752001	84762000	57	0.213266	0.164636
chr6	84753001	84763000	60	0.212687	0.162365
chr6	84754001	84764000	60	0.208574	0.156495
chr6	84755001	84765000	52	0.211191	0.151829
chr6	84756001	84766000	43	0.238326	0.165357
chr6	84757001	84767000	40	0.228958	0.15336
chr6	84758001	84768000	38	0.195986	0.132601
chr6	84759001	84769000	39	0.19641	0.135758
chr6	84760001	84770000	34	0.162665	0.1109
chr6	84761001	84771000	26	0.147428	0.107751
chr6	84762001	84772000	23	0.127573	0.101901
chr6	84763001	84773000	22	0.105039	0.0969902
chr6	84764001	84774000	22	0.0883668	0.0973819
chr6	84765001	84775000	22	0.082124	0.0967554
chr6	84766001	84776000	26	0.112189	0.10535
chr6	84767001	84777000	29	0.148776	0.133811
chr6	84768001	84778000	33	0.187245	0.154496
chr6	84769001	84779000	31	0.180821	0.144602
chr6	84770001	84780000	31	0.206999	0.163257
chr6	84771001	84781000	37	0.226024	0.167916
chr6	84772001	84782000	45	0.204174	0.160079
chr6	84773001	84783000	46	0.197182	0.149371
chr6	84774001	84784000	46	0.191112	0.144053
chr6	84775001	84785000	49	0.200266	0.152767
chr6	84776001	84786000	56	0.182873	0.146386
chr6	84777001	84787000	59	0.152274	0.119901
chr6	84778001	84788000	60	0.137029	0.12169
chr6	84779001	84789000	63	0.134154	0.126763
chr6	84780001	84790000	67	0.121466	0.11971
chr6	84781001	84791000	63	0.103441	0.117344
chr6	84782001	84792000	60	0.101117	0.120911
chr6	84783001	84793000	59	0.102931	0.12484
chr6	84784001	84794000	58	0.138234	0.152629
chr6	84785001	84795000	60	0.125701	0.142184
chr6	84786001	84796000	55	0.122299	0.139866
chr6	84787001	84797000	52	0.159051	0.179009
chr6	84788001	84798000	51	0.176595	0.193846
chr6	84789001	84799000	51	0.180068	0.195451
chr6	84790001	84800000	58	0.185046	0.204114
chr6	84791001	84801000	60	0.17747	0.193183
chr6	84792001	84802000	56	0.188119	0.199459
chr6	84793001	84803000	54	0.211288	0.217223
chr6	84794001	84804000	53	0.196332	0.207314
chr6	84795001	84805000	56	0.192956	0.207816
chr6	84796001	84806000	54	0.193218	0.213459
chr6	84797001	84807000	56	0.20172	0.209771
chr6	84798001	84808000	60	0.187105	0.186099
chr6	84799001	84809000	58	0.182878	0.172638
chr6	84800001	84810000	51	0.216046	0.186654
chr6	84801001	84811000	48	0.241199	0.200346
chr6	84802001	84812000	48	0.27547	0.222127
chr6	84803001	84813000	47	0.287	0.229191
chr6	84804001	84814000	47	0.319548	0.253927
chr6	84805001	84815000	41	0.356771	0.272495
chr6	84806001	84816000	40	0.396638	0.305944
chr6	84807001	84817000	41	0.368836	0.269696
chr6	84808001	84818000	33	0.408712	0.291365
chr6	84809001	84819000	33	0.401824	0.292992
chr6	84810001	84820000	33	0.343959	0.235502
chr6	84811001	84821000	33	0.31484	0.221836
chr6	84812001	84822000	31	0.265185	0.181913
chr6	84813001	84823000	33	0.22641	0.152999
chr6	84814001	84824000	32	0.144402	0.0960088
chr6	84815001	84825000	31	0.140054	0.0917063
chr6	84816001	84826000	35	0.0659172	0.040384
chr6	84817001	84827000	34	0.0447387	0.0263426
chr6	84818001	84828000	35	0.0425956	0.0228986
chr6	84819001	84829000	35	0.0406593	0.0195959
chr6	84820001	84830000	33	0.0349377	0.0130698
chr6	84821001	84831000	35	0.0222139	0.00474349
chr6	84822001	84832000	37	0.0320491	0.01996
chr6	84823001	84833000	38	0.0293405	0.0177789
chr6	84824001	84834000	38	0.0302067	0.0178832
chr6	84825001	84835000	40	0.0215335	0.0119398
chr6	84826001	84836000	35	0.0211744	0.0136692
chr6	84827001	84837000	37	0.0217478	0.0171195
chr6	84828001	84838000	44	0.0264036	0.0210898
chr6	84829001	84839000	44	0.0305229	0.0251116
chr6	84830001	84840000	41	0.0356318	0.028293
chr6	84831001	84841000	38	0.0350571	0.0298422
chr6	84832001	84842000	36	0.023199	0.0135753
chr6	84833001	84843000	33	0.0185083	0.0117104
chr6	84834001	84844000	32	0.0183712	0.0122133
chr6	84835001	84845000	28	0.020808	0.0155827
chr6	84836001	84846000	26	0.0226149	0.0163931
chr6	84837001	84847000	18	0.0138807	0.00794656
chr6	84838001	84848000	8	0.000578952	-0.0061774
chr6	84839001	84849000	7	0.0233316	0.00460109
chr6	84840001	84850000	7	0.0386065	0.0192006
chr6	84841001	84851000	7	0.0321676	0.0135539
chr6	84842001	84852000	8	0.0710194	0.0477336
chr6	84843001	84853000	9	0.089631	0.0510336
chr6	84844001	84854000	8	0.0942954	0.0615769
chr6	84845001	84855000	8	0.0942954	0.0615769
chr6	84846001	84856000	9	0.0744712	0.052213
chr6	84847001	84857000	10	0.07786	0.0579407
chr6	84848001	84858000	12	0.0758649	0.0439805
chr6	84849001	84859000	11	0.0625728	0.0331103
chr6	84850001	84860000	12	0.0511598	0.0283161
chr6	84851001	84861000	11	0.0578646	0.0311674
chr6	84852001	84862000	10	0.107058	0.0436444
chr6	84853001	84863000	11	0.0756643	0.0282937
chr6	84854001	84864000	11	0.0756643	0.0282937
chr6	84855001	84865000	16	0.0407702	0.0145797
chr6	84856001	84866000	18	0.0336156	0.0110869
chr6	84857001	84867000	18	0.0561849	0.0211053
chr6	84858001	84868000	18	0.0572086	0.0279705
chr6	84859001	84869000	22	0.0691714	0.0379627
chr6	84860001	84870000	22	0.071371	0.0372451
chr6	84861001	84871000	24	0.0675371	0.0315289
chr6	84862001	84872000	28	0.0351012	0.0156456
chr6	84863001	84873000	34	0.0436713	0.027397
chr6	84864001	84874000	44	0.0423219	0.0293779
chr6	84865001	84875000	47	0.043472	0.0302017
chr6	84866001	84876000	50	0.0431034	0.0305518
chr6	84867001	84877000	53	0.0301397	0.0251324
chr6	84868001	84878000	56	0.0291509	0.025818
chr6	84869001	84879000	56	0.0206952	0.0248243
chr6	84870001	84880000	57	0.0212663	0.0253184
chr6	84871001	84881000	63	0.0215362	0.0267694
chr6	84872001	84882000	63	0.0254194	0.0292345
chr6	84873001	84883000	59	0.0282519	0.0296073
chr6	84874001	84884000	50	0.0266103	0.0271976
chr6	84875001	84885000	44	0.0335719	0.0314908
chr6	84876001	84886000	39	0.0415026	0.0360181
chr6	84877001	84887000	35	0.0437085	0.0374417
chr6	84878001	84888000	31	0.0445421	0.035449
chr6	84879001	84889000	26	0.0436241	0.0326413
chr6	84880001	84890000	23	0.0453807	0.0333446
chr6	84881001	84891000	15	0.0627691	0.0390867
chr6	84882001	84892000	13	0.0489508	0.023184
chr6	84883001	84893000	10	0.131729	0.0919965
chr6	84884001	84894000	11	0.166063	0.12099
chr6	84885001	84895000	11	0.174008	0.112992
chr6	84886001	84896000	11	0.166599	0.108753
chr6	84887001	84897000	13	0.184573	0.121842
chr6	84888001	84898000	14	0.15941	0.110346
chr6	84889001	84899000	14	0.15941	0.110346
chr6	84890001	84900000	15	0.168381	0.118868
chr6	84891001	84901000	17	0.145849	0.105814
chr6	84892001	84902000	17	0.196004	0.149197
chr6	84893001	84903000	18	0.136565	0.0915942
chr6	84894001	84904000	20	0.0823026	0.0557747
chr6	84895001	84905000	24	0.0755279	0.0625498
chr6	84896001	84906000	28	0.0564291	0.0446574
chr6	84897001	84907000	36	0.0318582	0.0312213
chr6	84898001	84908000	39	0.0294717	0.0304028
chr6	84899001	84909000	44	0.0211363	0.0222507
chr6	84900001	84910000	52	0.0308512	0.0374345
chr6	84901001	84911000	52	0.0328178	0.0412982
chr6	84902001	84912000	50	0.0155284	0.030147
chr6	84903001	84913000	50	0.0182116	0.0332409
chr6	84904001	84914000	52	0.0280287	0.0416581
chr6	84905001	84915000	50	0.0387391	0.0493538
chr6	84906001	84916000	45	0.0486444	0.0598732
chr6	84907001	84917000	35	0.0622512	0.0695162
chr6	84908001	84918000	30	0.0733838	0.0812083
chr6	84909001	84919000	25	0.0986264	0.105717
chr6	84910001	84920000	16	0.0892323	0.0898239
chr6	84911001	84921000	14	0.0925409	0.087176
chr6	84912001	84922000	21	0.121383	0.118016
chr6	84913001	84923000	24	0.100661	0.112577
chr6	84914001	84924000	21	0.111083	0.123004
chr6	84915001	84925000	18	0.092951	0.103511
chr6	84916001	84926000	18	0.092951	0.103511
chr6	84917001	84927000	19	0.159	0.139838
chr6	84918001	84928000	20	0.157996	0.132252
chr6	84919001	84929000	21	0.153354	0.124663
chr6	84920001	84930000	21	0.153354	0.124663
chr6	84921001	84931000	22	0.16956	0.137118
chr6	84922001	84932000	16	0.167718	0.106877
chr6	84923001	84933000	12	0.271804	0.168037
chr6	84924001	84934000	10	0.322833	0.175201
chr6	84925001	84935000	11	0.343499	0.187759
chr6	84926001	84936000	11	0.343499	0.187759
chr6	84927001	84937000	11	0.262905	0.151846
chr6	84928001	84938000	11	0.284119	0.189168
chr6	84929001	84939000	10	0.299672	0.210796
chr6	84930001	84940000	12	0.286407	0.175492
chr6	84931001	84941000	17	0.210733	0.138869
chr6	84932001	84942000	21	0.276412	0.221212
chr6	84933001	84943000	25	0.313494	0.256758
chr6	84934001	84944000	31	0.302991	0.253344
chr6	84935001	84945000	30	0.298132	0.252372
chr6	84936001	84946000	33	0.292039	0.22766
chr6	84937001	84947000	32	0.287435	0.222317
chr6	84938001	84948000	34	0.279318	0.211398
chr6	84939001	84949000	37	0.269757	0.199582
chr6	84940001	84950000	38	0.262585	0.195657
chr6	84941001	84951000	34	0.282761	0.1993
chr6	84942001	84952000	31	0.244747	0.158541
chr6	84943001	84953000	27	0.149562	0.0943126
chr6	84944001	84954000	23	0.120276	0.0698508
chr6	84945001	84955000	24	0.130426	0.0802568
chr6	84946001	84956000	23	0.119408	0.0827409
chr6	84947001	84957000	27	0.104858	0.0721632
chr6	84948001	84958000	26	0.0837626	0.0546391
chr6	84949001	84959000	27	0.102947	0.0729827
chr6	84950001	84960000	25	0.110555	0.0829061
chr6	84951001	84961000	25	0.111345	0.0864501
chr6	84952001	84962000	26	0.0947133	0.0726364
chr6	84953001	84963000	24	0.0959575	0.0727076
chr6	84954001	84964000	22	0.0756093	0.0634027
chr6	84955001	84965000	20	0.066969	0.0545262
chr6	84956001	84966000	23	0.0714995	0.0619041
chr6	84957001	84967000	21	0.0893885	0.0853288
chr6	84958001	84968000	22	0.0967027	0.0912357
chr6	84959001	84969000	20	0.0741582	0.0669663
chr6	84960001	84970000	22	0.079486	0.0660608
chr6	84961001	84971000	23	0.0935822	0.0769195
chr6	84962001	84972000	19	0.105576	0.0886939
chr6	84963001	84973000	20	0.0968316	0.0821211
chr6	84964001	84974000	21	0.0981526	0.0838112
chr6	84965001	84975000	22	0.0972381	0.0794619
chr6	84966001	84976000	18	0.114952	0.0837369
chr6	84967001	84977000	17	0.0983555	0.064981
chr6	84968001	84978000	14	0.102986	0.0675075
chr6	84969001	84979000	14	0.0867526	0.0630088
chr6	84970001	84980000	12	0.0554097	0.0469717
chr6	84971001	84981000	9	0.0264541	0.0182755
chr6	84972001	84982000	13	0.0238021	0.0133818
chr6	84973001	84983000	14	0.0257229	0.0160198
chr6	84974001	84984000	17	0.195836	0.104574
chr6	84975001	84985000	20	0.162933	0.0973889
chr6	84976001	84986000	21	0.219232	0.141931
chr6	84977001	84987000	27	0.226607	0.160489
chr6	84978001	84988000	27	0.226607	0.160489
chr6	84979001	84989000	27	0.221818	0.157432
chr6	84980001	84990000	29	0.214723	0.15636
chr6	84981001	84991000	31	0.208783	0.146304
chr6	84982001	84992000	33	0.183682	0.140979
chr6	84983001	84993000	35	0.186892	0.140842
chr6	84984001	84994000	34	0.133516	0.107163
chr6	84985001	84995000	31	0.150387	0.120523
chr6	84986001	84996000	33	0.101154	0.0859286
chr6	84987001	84997000	33	0.0542688	0.0497775
chr6	84988001	84998000	35	0.0574201	0.0541978
chr6	84989001	84999000	37	0.0562021	0.0524252
chr6	84990001	85000000	36	0.0532387	0.0465937
chr6	84991001	85001000	39	0.0449401	0.0402043
chr6	84992001	85002000	36	0.0435512	0.038533
chr6	84993001	85003000	35	0.0307356	0.0288706
chr6	84994001	85004000	32	0.0158513	0.0142751
chr6	84995001	85005000	31	0.00697414	0.00664469
chr6	84996001	85006000	29	0.00323038	0.00378538
chr6	84997001	85007000	23	-0.00589968	-0.00386201
chr6	84998001	85008000	21	-0.0172326	-0.0163378
chr6	84999001	85009000	17	-0.022871	-0.0187892
chr6	85000001	85010000	16	-0.00494304	-0.00824127
chr6	85001001	85011000	13	-0.0029417	-0.0110858
chr6	85002001	85012000	11	0.0213944	0.00445274
chr6	85003001	85013000	9	0.0605276	0.0328901
chr6	85004001	85014000	8	0.0745956	0.0433634
chr6	85005001	85015000	9	0.0758439	0.0484905
chr6	85006001	85016000	7	0.0797131	0.0556481
chr6	85007001	85017000	7	0.0823998	0.0586055
chr6	85008001	85018000	8	0.0709464	0.049451
chr6	85009001	85019000	10	0.0523116	0.0334346
chr6	85010001	85020000	9	0.0356031	0.0199232
chr6	85011001	85021000	8	0.0593395	0.0495538
chr6	85012001	85022000	8	0.0370381	0.0283879
chr6	85013001	85023000	8	0.0306214	0.023151
chr6	85014001	85024000	9	0.0240739	0.0162093
chr6	85015001	85025000	11	0.0108324	0.0014616
chr6	85016001	85026000	14	0.00271244	-0.00525608
chr6	85017001	85027000	23	0.00483471	-0.00112263
chr6	85018001	85028000	23	0.00482622	-0.00270418
chr6	85019001	85029000	21	0.00783969	-4.45119e-05
chr6	85020001	85030000	21	0.00783969	-4.45119e-05
chr6	85021001	85031000	20	0.00150911	-0.00486824
chr6	85022001	85032000	19	0.00304229	-0.00351231
chr6	85023001	85033000	19	-0.0044679	-0.00770041
chr6	85024001	85034000	22	0.00635433	-0.000648692
chr6	85025001	85035000	23	0.0357623	0.0180756
chr6	85026001	85036000	21	0.0577494	0.033948
chr6	85027001	85037000	12	0.131647	0.0749703
chr6	85028001	85038000	12	0.148714	0.09815
chr6	85029001	85039000	13	0.145022	0.0903097
chr6	85030001	85040000	13	0.145022	0.0903097
chr6	85031001	85041000	23	0.17552	0.135194
chr6	85032001	85042000	24	0.17865	0.139149
chr6	85033001	85043000	23	0.182587	0.143739
chr6	85034001	85044000	19	0.191828	0.169121
chr6	85035001	85045000	15	0.205052	0.188239
chr6	85036001	85046000	17	0.180841	0.1542
chr6	85037001	85047000	21	0.143953	0.115991
chr6	85038001	85048000	21	0.132099	0.105444
chr6	85039001	85049000	24	0.117356	0.0931145
chr6	85040001	85050000	25	0.112667	0.0881647
chr6	85041001	85051000	18	0.0261922	0.0112861
chr6	85042001	85052000	18	0.00641724	-0.00129404
chr6	85043001	85053000	21	0.00173149	-0.00637719
chr6	85044001	85054000	21	0.00173149	-0.00637719
chr6	85045001	85055000	21	0.00173149	-0.00637719
chr6	85046001	85056000	19	-0.00057229	-0.00645948
chr6	85047001	85057000	14	-0.0116975	-0.0117343
chr6	85048001	85058000	14	-0.0154388	-0.014773
chr6	85049001	85059000	10	-0.0244373	-0.0223477
chr6	85050001	85060000	11	-0.0255334	-0.0236685
chr6	85051001	85061000	8	-0.0265113	-0.0243539
chr6	85052001	85062000	8	0.0359336	0.00819575
chr6	85053001	85063000	6	0.0625077	0.0271926
chr6	85054001	85064000	8	0.0453611	0.018631
chr6	85055001	85065000	10	0.028614	0.0099144
chr6	85056001	85066000	10	0.0283205	0.0084861
chr6	85057001	85067000	11	0.0278931	0.0092167
chr6	85058001	85068000	14	0.0280827	0.0132255
chr6	85059001	85069000	15	0.024179	0.00988536
chr6	85060001	85070000	13	0.0335815	0.016599
chr6	85061001	85071000	16	0.0321985	0.0179327
chr6	85062001	85072000	15	0.00452031	0.00152459
chr6	85063001	85073000	16	0.00428052	3.9964e-05
chr6	85064001	85074000	17	0.0103663	0.00526352
chr6	85065001	85075000	16	0.0175585	0.0108725
chr6	85066001	85076000	16	0.0134362	0.0079379
chr6	85067001	85077000	17	0.0134689	0.00833674
chr6	85068001	85078000	13	0.0126642	0.00729446
chr6	85069001	85079000	13	0.0166166	0.0116792
chr6	85070001	85080000	14	0.0150762	0.0089526
chr6	85071001	85081000	12	0.00943059	0.00468207
chr6	85072001	85082000	14	0.0915753	0.0480183
chr6	85073001	85083000	16	0.170029	0.115779
chr6	85074001	85084000	18	0.199153	0.153107
chr6	85075001	85085000	18	0.199125	0.152267
chr6	85076001	85086000	23	0.23284	0.189672
chr6	85077001	85087000	24	0.222851	0.189022
chr6	85078001	85088000	26	0.219141	0.179629
chr6	85079001	85089000	28	0.217455	0.168301
chr6	85080001	85090000	36	0.194743	0.157547
chr6	85081001	85091000	37	0.192773	0.157661
chr6	85082001	85092000	36	0.180085	0.14674
chr6	85083001	85093000	34	0.154849	0.125268
chr6	85084001	85094000	33	0.133298	0.102329
chr6	85085001	85095000	38	0.131432	0.0998206
chr6	85086001	85096000	34	0.0872115	0.0647515
chr6	85087001	85097000	34	0.0977448	0.0724983
chr6	85088001	85098000	33	0.0947438	0.0702802
chr6	85089001	85099000	31	0.103932	0.0801268
chr6	85090001	85100000	22	0.0993368	0.070508
chr6	85091001	85101000	21	0.0996599	0.0692139
chr6	85092001	85102000	22	0.0953379	0.0623892
chr6	85093001	85103000	22	0.121153	0.075791
chr6	85094001	85104000	19	0.152215	0.0981549
chr6	85095001	85105000	14	0.174088	0.101234
chr6	85096001	85106000	14	0.195999	0.134698
chr6	85097001	85107000	14	0.17298	0.103415
chr6	85098001	85108000	14	0.166019	0.102479
chr6	85099001	85109000	13	0.158672	0.092908
chr6	85100001	85110000	15	0.143879	0.0886678
chr6	85101001	85111000	16	0.133003	0.0747496
chr6	85102001	85112000	14	0.143756	0.0865498
chr6	85103001	85113000	14	0.122302	0.0818605
chr6	85104001	85114000	14	0.113858	0.0771053
chr6	85105001	85115000	14	0.120361	0.0912908
chr6	85106001	85116000	12	0.0914868	0.0686892
chr6	85107001	85117000	11	0.115638	0.0864358
chr6	85108001	85118000	11	0.11695	0.0922149
chr6	85109001	85119000	15	0.0952476	0.0810709
chr6	85110001	85120000	16	0.127294	0.107367
chr6	85111001	85121000	14	0.140961	0.127557
chr6	85112001	85122000	14	0.140961	0.127557
chr6	85113001	85123000	14	0.116241	0.0999214
chr6	85114001	85124000	13	0.103529	0.0901538
chr6	85115001	85125000	24	0.0974424	0.0792276
chr6	85116001	85126000	25	0.0941015	0.0744759
chr6	85117001	85127000	23	0.0918864	0.0741148
chr6	85118001	85128000	24	0.0961524	0.0759709
chr6	85119001	85129000	21	0.114335	0.0880239
chr6	85120001	85130000	19	0.0915778	0.0649791
chr6	85121001	85131000	27	0.0906007	0.0661814
chr6	85122001	85132000	27	0.0906007	0.0661814
chr6	85123001	85133000	26	0.0985085	0.0736934
chr6	85124001	85134000	26	0.0985085	0.0736934
chr6	85125001	85135000	15	0.104359	0.0779317
chr6	85126001	85136000	14	0.112509	0.0863242
chr6	85127001	85137000	14	0.112509	0.0863242
chr6	85128001	85138000	12	0.108985	0.0876069
chr6	85129001	85139000	11	0.0893006	0.0749439
chr6	85130001	85140000	10	0.0977022	0.0814267
chr6	85131001	85141000	2	0.131077	0.130986
chr6	85132001	85142000	2	0.131077	0.130986
chr6	85133001	85143000	1	0.16913	0.16913
chr6	85134001	85144000	1	0.16913	0.16913
chr6	85138001	85148000	1	-0.0524738	-0.0524738
chr6	85139001	85149000	9	-0.0069346	-0.00423103
chr6	85140001	85150000	12	0.00815556	0.00660333
chr6	85141001	85151000	14	0.0108551	0.00818372
chr6	85142001	85152000	16	0.00274816	0.00242173
chr6	85143001	85153000	24	-0.00869977	-0.00722263
chr6	85144001	85154000	25	-0.00235963	-0.00106485
chr6	85145001	85155000	25	-0.00235963	-0.00106485
chr6	85146001	85156000	25	-0.00235963	-0.00106485
chr6	85147001	85157000	27	-0.00249101	-0.00134835
chr6	85148001	85158000	30	0.005576	0.00664554
chr6	85149001	85159000	24	0.00287604	0.00443323
chr6	85150001	85160000	31	0.0305814	0.0185661
chr6	85151001	85161000	36	0.0508477	0.0321205
chr6	85152001	85162000	40	0.0556178	0.0318521
chr6	85153001	85163000	38	0.0789944	0.0442064
chr6	85154001	85164000	37	0.0767079	0.0414357
chr6	85155001	85165000	40	0.0667787	0.0367397
chr6	85156001	85166000	47	0.0647256	0.0347856
chr6	85157001	85167000	46	0.0670985	0.0344241
chr6	85158001	85168000	43	0.0916371	0.0435084
chr6	85159001	85169000	43	0.0969941	0.0442547
chr6	85160001	85170000	35	0.113714	0.0505792
chr6	85161001	85171000	32	0.0995314	0.032137
chr6	85162001	85172000	27	0.111307	0.0355543
chr6	85163001	85173000	21	0.13086	0.0364905
chr6	85164001	85174000	26	0.140117	0.0456251
chr6	85165001	85175000	25	0.162967	0.0513702
chr6	85166001	85176000	21	0.170685	0.0521244
chr6	85167001	85177000	20	0.174262	0.0577904
chr6	85168001	85178000	21	0.112721	0.0346514
chr6	85169001	85179000	21	0.106017	0.0350402
chr6	85170001	85180000	19	0.0530366	0.0148446
chr6	85171001	85181000	15	0.065541	0.0271879
chr6	85172001	85182000	18	0.112341	0.0512716
chr6	85173001	85183000	19	0.107656	0.049486
chr6	85174001	85184000	14	0.0859121	0.037163
chr6	85175001	85185000	13	0.0852283	0.0356885
chr6	85176001	85186000	15	0.0862051	0.0462956
chr6	85177001	85187000	17	0.0817566	0.0411709
chr6	85178001	85188000	15	0.0903243	0.0438257
chr6	85179001	85189000	14	0.0994569	0.0509323
chr6	85180001	85190000	16	0.0863736	0.0423456
chr6	85181001	85191000	17	0.0823868	0.0399714
chr6	85182001	85192000	13	0.0278544	0.0146874
chr6	85183001	85193000	14	0.0555076	0.0339112
chr6	85184001	85194000	19	0.0614607	0.0468071
chr6	85185001	85195000	20	0.060684	0.0407751
chr6	85186001	85196000	16	0.055034	0.0386847
chr6	85187001	85197000	16	0.0750652	0.0550421
chr6	85188001	85198000	17	0.0720765	0.0528246
chr6	85189001	85199000	18	0.0679554	0.0413315
chr6	85190001	85200000	16	0.0782675	0.0487181
chr6	85191001	85201000	16	0.0782092	0.0467612
chr6	85192001	85202000	18	0.0628597	0.0395146
chr6	85193001	85203000	18	0.0426295	0.0265981
chr6	85194001	85204000	14	0.048428	0.0246295
chr6	85195001	85205000	16	0.0474353	0.0318681
chr6	85196001	85206000	16	0.0493817	0.0323504
chr6	85197001	85207000	16	0.0250864	0.0178193
chr6	85198001	85208000	18	0.024212	0.0161433
chr6	85199001	85209000	18	0.0307769	0.027553
chr6	85200001	85210000	19	0.0304956	0.0274455
chr6	85201001	85211000	19	0.0305109	0.0263044
chr6	85202001	85212000	17	0.040318	0.0315705
chr6	85203001	85213000	15	0.0406625	0.0312021
chr6	85204001	85214000	14	0.0192477	0.013386
chr6	85205001	85215000	10	0.0200577	0.0118023
chr6	85206001	85216000	9	0.0203808	0.0111864
chr6	85207001	85217000	7	0.0213301	0.00942678
chr6	85208001	85218000	4	0.0248489	0.0107927
chr6	85209001	85219000	2	0.00199015	-0.0127484
chr6	85210001	85220000	1	-0.0510067	-0.0510067
chr6	85214001	85224000	3	-0.0152952	-0.0200296
chr6	85215001	85225000	8	0.0476586	0.0208382
chr6	85216001	85226000	12	0.0734873	0.0461163
chr6	85217001	85227000	24	0.0527828	0.0391524
chr6	85218001	85228000	31	0.0577039	0.0457756
chr6	85219001	85229000	33	0.0621782	0.0505973
chr6	85220001	85230000	39	0.0480184	0.0378973
chr6	85221001	85231000	42	0.0477301	0.0372753
chr6	85222001	85232000	46	0.063768	0.0484508
chr6	85223001	85233000	49	0.0716708	0.0538674
chr6	85224001	85234000	52	0.0755438	0.061068
chr6	85225001	85235000	54	0.0711927	0.0593714
chr6	85226001	85236000	53	0.0686868	0.0555913
chr6	85227001	85237000	42	0.0869198	0.0685851
chr6	85228001	85238000	39	0.0953568	0.073189
chr6	85229001	85239000	40	0.0979983	0.0724364
chr6	85230001	85240000	35	0.118547	0.0904189
chr6	85231001	85241000	36	0.119722	0.090066
chr6	85232001	85242000	32	0.10975	0.0806
chr6	85233001	85243000	29	0.100912	0.0747736
chr6	85234001	85244000	23	0.104553	0.0735867
chr6	85235001	85245000	16	0.133265	0.0896987
chr6	85236001	85246000	13	0.145658	0.100631
chr6	85237001	85247000	12	0.12067	0.0823087
chr6	85238001	85248000	9	0.13595	0.0888278
chr6	85239001	85249000	11	0.154953	0.122689
chr6	85240001	85250000	14	0.136079	0.119607
chr6	85241001	85251000	12	0.169909	0.157602
chr6	85242001	85252000	12	0.169909	0.157602
chr6	85243001	85253000	13	0.171875	0.161205
chr6	85244001	85254000	15	0.17925	0.164958
chr6	85245001	85255000	18	0.162908	0.133671
chr6	85246001	85256000	19	0.147924	0.12449
chr6	85247001	85257000	25	0.120606	0.0870909
chr6	85248001	85258000	24	0.113291	0.0796811
chr6	85249001	85259000	20	0.0811418	0.0505752
chr6	85250001	85260000	19	0.0579075	0.0312934
chr6	85251001	85261000	19	0.0271613	0.0179353
chr6	85252001	85262000	20	0.0272083	0.0184411
chr6	85253001	85263000	20	0.0226077	0.0162385
chr6	85254001	85264000	29	0.000142398	0.00566682
chr6	85255001	85265000	29	0.0021905	0.00801249
chr6	85256001	85266000	29	0.0047106	0.00884426
chr6	85257001	85267000	25	0.0121745	0.0175115
chr6	85258001	85268000	25	0.0121745	0.0175115
chr6	85259001	85269000	24	0.0175231	0.0206145
chr6	85260001	85270000	21	0.0222675	0.0243463
chr6	85261001	85271000	20	0.0213754	0.0183107
chr6	85262001	85272000	19	0.0208423	0.0177979
chr6	85263001	85273000	19	0.0139383	0.00873128
chr6	85264001	85274000	9	0.000455859	-0.00713873
chr6	85265001	85275000	6	-0.000262079	-0.0106636
chr6	85266001	85276000	5	0.00344305	-0.00946744
chr6	85267001	85277000	4	0.00629193	-0.00563363
chr6	85268001	85278000	5	0.00513373	-0.00688167
chr6	85269001	85279000	5	0.00513373	-0.00688167
chr6	85270001	85280000	6	0.00137276	-0.00854355
chr6	85271001	85281000	5	0.00513373	-0.00688167
chr6	85272001	85282000	5	0.00513373	-0.00688167
chr6	85273001	85283000	4	0.00629193	-0.00563363
chr6	85274001	85284000	3	0.00761941	-0.00355356
chr6	85275001	85285000	3	0.00761941	-0.00355356
chr6	85276001	85286000	3	0.00761941	-0.00355356
chr6	85277001	85287000	3	-0.0110132	-0.00882906
chr6	85278001	85288000	7	0.0790435	0.00964252
chr6	85279001	85289000	12	0.0832603	0.0290051
chr6	85280001	85290000	14	0.145745	0.0601543
chr6	85281001	85291000	14	0.145745	0.0601543
chr6	85282001	85292000	15	0.127724	0.0573484
chr6	85283001	85293000	21	0.151308	0.0756207
chr6	85284001	85294000	26	0.134051	0.0683244
chr6	85285001	85295000	29	0.118536	0.0584721
chr6	85286001	85296000	30	0.118033	0.0595531
chr6	85287001	85297000	30	0.11849	0.0619948
chr6	85288001	85298000	26	0.119876	0.0670931
chr6	85289001	85299000	21	0.122461	0.0697075
chr6	85290001	85300000	18	0.095863	0.0548117
chr6	85291001	85301000	18	0.095863	0.0548117
chr6	85292001	85302000	17	0.105378	0.0569732
chr6	85293001	85303000	11	0.0273761	0.0218851
chr6	85294001	85304000	8	-0.00757122	-0.00122868
chr6	85295001	85305000	8	0.0299819	0.0163597
chr6	85296001	85306000	8	0.0126942	0.00344851
chr6	85297001	85307000	10	0.011226	-0.00229105
chr6	85298001	85308000	12	-0.00271086	-0.00788393
chr6	85299001	85309000	15	-0.0120208	-0.0147039
chr6	85300001	85310000	15	-0.0120208	-0.0147039
chr6	85301001	85311000	24	-0.0135547	-0.0176642
chr6	85302001	85312000	25	-0.0133901	-0.0173546
chr6	85303001	85313000	26	0.0110447	-0.0055265
chr6	85304001	85314000	26	0.0328662	0.0102132
chr6	85305001	85315000	24	0.0314917	0.00901965
chr6	85306001	85316000	23	0.0343306	0.00995037
chr6	85307001	85317000	31	0.107693	0.0696995
chr6	85308001	85318000	31	0.122006	0.0859988
chr6	85309001	85319000	31	0.141268	0.108571
chr6	85310001	85320000	34	0.139147	0.103556
chr6	85311001	85321000	27	0.168674	0.14485
chr6	85312001	85322000	28	0.171108	0.138418
chr6	85313001	85323000	29	0.165603	0.130278
chr6	85314001	85324000	28	0.162973	0.122475
chr6	85315001	85325000	30	0.152425	0.113518
chr6	85316001	85326000	32	0.148542	0.107562
chr6	85317001	85327000	24	0.107847	0.0670519
chr6	85318001	85328000	22	0.09989	0.0579573
chr6	85319001	85329000	21	0.0689448	0.0356266
chr6	85320001	85330000	18	0.0615405	0.032941
chr6	85321001	85331000	17	0.110749	0.0488706
chr6	85322001	85332000	15	0.11513	0.0583991
chr6	85323001	85333000	15	0.100413	0.0549867
chr6	85324001	85334000	15	0.0984759	0.0579523
chr6	85325001	85335000	13	0.117314	0.0653783
chr6	85326001	85336000	12	0.114201	0.0674719
chr6	85327001	85337000	11	0.123843	0.0727073
chr6	85328001	85338000	11	0.114589	0.0639094
chr6	85329001	85339000	10	0.114401	0.0704425
chr6	85330001	85340000	11	0.110962	0.0636955
chr6	85331001	85341000	11	0.0379086	0.0240233
chr6	85332001	85342000	12	0.034913	0.020617
chr6	85333001	85343000	11	0.0273178	0.014032
chr6	85334001	85344000	11	0.0450173	0.0241906
chr6	85335001	85345000	10	0.051262	0.0298336
chr6	85336001	85346000	9	0.0603193	0.0335739
chr6	85337001	85347000	8	0.0396197	0.0145679
chr6	85338001	85348000	7	0.0523197	0.0210336
chr6	85339001	85349000	7	0.0502576	0.0196473
chr6	85340001	85350000	6	0.0538187	0.0235509
chr6	85341001	85351000	6	0.0781185	0.0512889
chr6	85342001	85352000	8	0.0636177	0.0395673
chr6	85343001	85353000	10	0.0909282	0.0650746
chr6	85344001	85354000	13	0.087193	0.0584883
chr6	85345001	85355000	14	0.162314	0.0926527
chr6	85346001	85356000	16	0.143514	0.0830062
chr6	85347001	85357000	15	0.15084	0.093301
chr6	85348001	85358000	16	0.140039	0.086348
chr6	85349001	85359000	17	0.12907	0.0767159
chr6	85350001	85360000	19	0.12509	0.0806464
chr6	85351001	85361000	18	0.122772	0.0765405
chr6	85352001	85362000	16	0.134234	0.084498
chr6	85353001	85363000	14	0.123953	0.0679653
chr6	85354001	85364000	10	0.127174	0.0687358
chr6	85355001	85365000	11	0.0560626	0.0584179
chr6	85356001	85366000	10	0.102549	0.0898977
chr6	85357001	85367000	16	0.0702101	0.0551424
chr6	85358001	85368000	16	0.0654464	0.0539794
chr6	85359001	85369000	18	0.136262	0.0995324
chr6	85360001	85370000	16	0.14193	0.0977169
chr6	85361001	85371000	18	0.125352	0.0833804
chr6	85362001	85372000	17	0.129107	0.0902738
chr6	85363001	85373000	16	0.139105	0.0970377
chr6	85364001	85374000	17	0.1257	0.0886011
chr6	85365001	85375000	16	0.11829	0.07535
chr6	85366001	85376000	17	0.120318	0.0716204
chr6	85367001	85377000	13	0.154232	0.107288
chr6	85368001	85378000	14	0.174442	0.126201
chr6	85369001	85379000	12	0.174876	0.125833
chr6	85370001	85380000	14	0.170032	0.121124
chr6	85371001	85381000	12	0.191462	0.14653
chr6	85372001	85382000	19	0.185973	0.127373
chr6	85373001	85383000	19	0.185973	0.127373
chr6	85374001	85384000	21	0.208785	0.146999
chr6	85375001	85385000	26	0.218176	0.148168
chr6	85376001	85386000	29	0.231015	0.160861
chr6	85377001	85387000	27	0.238601	0.166832
chr6	85378001	85388000	25	0.24187	0.166758
chr6	85379001	85389000	23	0.231731	0.153768
chr6	85380001	85390000	23	0.231731	0.153768
chr6	85381001	85391000	25	0.232287	0.153886
chr6	85382001	85392000	18	0.251682	0.176967
chr6	85383001	85393000	21	0.23389	0.161157
chr6	85384001	85394000	22	0.199197	0.131779
chr6	85385001	85395000	18	0.174979	0.106933
chr6	85386001	85396000	13	0.115298	0.0625309
chr6	85387001	85397000	17	0.100929	0.0590681
chr6	85388001	85398000	22	0.0879977	0.0440732
chr6	85389001	85399000	23	0.0993888	0.0528977
chr6	85390001	85400000	22	0.0921423	0.0466017
chr6	85391001	85401000	21	0.070249	0.0337664
chr6	85392001	85402000	24	0.0778687	0.0456167
chr6	85393001	85403000	23	0.0613422	0.0325785
chr6	85394001	85404000	19	0.0609306	0.0323137
chr6	85395001	85405000	17	0.0641393	0.0371472
chr6	85396001	85406000	18	0.0765192	0.0466117
chr6	85397001	85407000	17	0.0705831	0.0374191
chr6	85398001	85408000	15	0.0749726	0.0435777
chr6	85399001	85409000	15	0.0685142	0.0398694
chr6	85400001	85410000	19	0.0563167	0.0253898
chr6	85401001	85411000	38	0.187933	0.13857
chr6	85402001	85412000	40	0.185387	0.127608
chr6	85403001	85413000	42	0.184764	0.124541
chr6	85404001	85414000	43	0.181664	0.121898
chr6	85405001	85415000	48	0.180738	0.11901
chr6	85406001	85416000	49	0.176137	0.111015
chr6	85407001	85417000	48	0.180519	0.113205
chr6	85408001	85418000	46	0.185907	0.11813
chr6	85409001	85419000	47	0.185242	0.115251
chr6	85410001	85420000	42	0.198392	0.131859
chr6	85411001	85421000	22	0.0925619	0.0345684
chr6	85412001	85422000	19	0.116884	0.0501651
chr6	85413001	85423000	18	0.149046	0.0770121
chr6	85414001	85424000	18	0.156478	0.0856065
chr6	85415001	85425000	13	0.150567	0.0823119
chr6	85416001	85426000	12	0.160347	0.0936173
chr6	85417001	85427000	12	0.171263	0.116431
chr6	85418001	85428000	14	0.201323	0.126802
chr6	85419001	85429000	13	0.201903	0.136809
chr6	85420001	85430000	14	0.200866	0.14071
chr6	85421001	85431000	18	0.226419	0.17285
chr6	85422001	85432000	21	0.265823	0.209734
chr6	85423001	85433000	21	0.285755	0.23777
chr6	85424001	85434000	21	0.298154	0.248216
chr6	85425001	85435000	21	0.298154	0.248216
chr6	85426001	85436000	20	0.299791	0.261221
chr6	85427001	85437000	21	0.296136	0.245434
chr6	85428001	85438000	22	0.282564	0.235322
chr6	85429001	85439000	27	0.271845	0.225149
chr6	85430001	85440000	29	0.275328	0.223859
chr6	85431001	85441000	28	0.251143	0.188717
chr6	85432001	85442000	24	0.20833	0.146744
chr6	85433001	85443000	21	0.184528	0.120009
chr6	85434001	85444000	26	0.126193	0.0801995
chr6	85435001	85445000	32	0.0986935	0.061918
chr6	85436001	85446000	36	0.0851665	0.052693
chr6	85437001	85447000	36	0.0750882	0.0473936
chr6	85438001	85448000	39	0.0670352	0.0340589
chr6	85439001	85449000	37	0.0397446	0.0186427
chr6	85440001	85450000	36	0.0125921	0.0055056
chr6	85441001	85451000	36	0.0149604	0.00626596
chr6	85442001	85452000	36	0.0165661	0.00738384
chr6	85443001	85453000	41	0.0215441	0.0121384
chr6	85444001	85454000	40	0.0274329	0.0175148
chr6	85445001	85455000	38	0.0363751	0.0247942
chr6	85446001	85456000	37	0.0473593	0.0337562
chr6	85447001	85457000	36	0.0480146	0.0349675
chr6	85448001	85458000	32	0.0507305	0.0423646
chr6	85449001	85459000	28	0.0407033	0.0326703
chr6	85450001	85460000	28	0.0429949	0.032185
chr6	85451001	85461000	27	0.0437131	0.0326245
chr6	85452001	85462000	27	0.0433866	0.0337961
chr6	85453001	85463000	27	0.0368605	0.0252018
chr6	85454001	85464000	26	0.0306111	0.0156408
chr6	85455001	85465000	25	0.0495335	0.0204634
chr6	85456001	85466000	26	0.0894953	0.0389828
chr6	85457001	85467000	27	0.130701	0.0654544
chr6	85458001	85468000	32	0.178875	0.105516
chr6	85459001	85469000	40	0.192502	0.127811
chr6	85460001	85470000	41	0.199186	0.134319
chr6	85461001	85471000	44	0.209968	0.154688
chr6	85462001	85472000	47	0.221103	0.165264
chr6	85463001	85473000	44	0.234297	0.182463
chr6	85464001	85474000	46	0.242394	0.204329
chr6	85465001	85475000	45	0.243449	0.213727
chr6	85466001	85476000	44	0.239057	0.202329
chr6	85467001	85477000	44	0.235744	0.197746
chr6	85468001	85478000	39	0.223654	0.178518
chr6	85469001	85479000	41	0.194498	0.145068
chr6	85470001	85480000	44	0.192112	0.147642
chr6	85471001	85481000	40	0.181085	0.131114
chr6	85472001	85482000	40	0.159136	0.108983
chr6	85473001	85483000	40	0.148383	0.10072
chr6	85474001	85484000	35	0.122997	0.079318
chr6	85475001	85485000	33	0.111523	0.0701476
chr6	85476001	85486000	31	0.113436	0.0738366
chr6	85477001	85487000	32	0.083685	0.0484834
chr6	85478001	85488000	29	0.0925715	0.0544052
chr6	85479001	85489000	21	0.11548	0.0553353
chr6	85480001	85490000	15	0.0441671	0.0079885
chr6	85481001	85491000	14	0.04503	0.00940724
chr6	85482001	85492000	10	0.0414376	0.00360404
chr6	85483001	85493000	8	0.059395	0.0132227
chr6	85484001	85494000	9	0.136411	0.0594053
chr6	85485001	85495000	9	0.136411	0.0594053
chr6	85486001	85496000	8	0.146107	0.0689375
chr6	85487001	85497000	4	0.251626	0.182965
chr6	85488001	85498000	8	0.180219	0.0783132
chr6	85489001	85499000	7	0.146467	0.0421239
chr6	85490001	85500000	7	0.146467	0.0421239
chr6	85491001	85501000	7	0.146467	0.0421239
chr6	85492001	85502000	11	0.234944	0.0911745
chr6	85493001	85503000	15	0.18053	0.0772005
chr6	85494001	85504000	20	0.117653	0.0463618
chr6	85495001	85505000	24	0.10608	0.047027
chr6	85496001	85506000	24	0.10608	0.047027
chr6	85497001	85507000	24	0.10608	0.047027
chr6	85498001	85508000	20	0.119056	0.0617002
chr6	85499001	85509000	19	0.119666	0.0663065
chr6	85500001	85510000	19	0.119666	0.0663065
chr6	85501001	85511000	19	0.119666	0.0663065
chr6	85502001	85512000	19	0.2645	0.17522
chr6	85503001	85513000	16	0.302952	0.199973
chr6	85504001	85514000	10	0.401931	0.305259
chr6	85505001	85515000	9	0.412254	0.334095
chr6	85506001	85516000	10	0.377113	0.30983
chr6	85507001	85517000	10	0.377113	0.30983
chr6	85508001	85518000	13	0.305908	0.240908
chr6	85509001	85519000	13	0.305908	0.240908
chr6	85510001	85520000	13	0.305908	0.240908
chr6	85511001	85521000	13	0.305908	0.240908
chr6	85512001	85522000	10	0.104824	0.0895836
chr6	85513001	85523000	9	0.110384	0.096707
chr6	85514001	85524000	9	0.119845	0.106275
chr6	85515001	85525000	10	0.16364	0.136394
chr6	85516001	85526000	13	0.182374	0.158735
chr6	85517001	85527000	19	0.144044	0.114057
chr6	85518001	85528000	17	0.168563	0.137766
chr6	85519001	85529000	18	0.171306	0.141692
chr6	85520001	85530000	23	0.181798	0.157006
chr6	85521001	85531000	28	0.194307	0.171704
chr6	85522001	85532000	31	0.184572	0.163827
chr6	85523001	85533000	33	0.184067	0.163787
chr6	85524001	85534000	34	0.187955	0.167924
chr6	85525001	85535000	32	0.186667	0.166808
chr6	85526001	85536000	30	0.184	0.162599
chr6	85527001	85537000	26	0.211036	0.201824
chr6	85528001	85538000	28	0.20651	0.19594
chr6	85529001	85539000	29	0.200952	0.188407
chr6	85530001	85540000	29	0.186596	0.168594
chr6	85531001	85541000	24	0.171883	0.153861
chr6	85532001	85542000	25	0.149999	0.128242
chr6	85533001	85543000	24	0.150808	0.128674
chr6	85534001	85544000	25	0.166858	0.139045
chr6	85535001	85545000	25	0.168977	0.139245
chr6	85536001	85546000	24	0.165759	0.134905
chr6	85537001	85547000	24	0.149247	0.120212
chr6	85538001	85548000	28	0.132095	0.0959415
chr6	85539001	85549000	33	0.140762	0.105565
chr6	85540001	85550000	34	0.185711	0.136343
chr6	85541001	85551000	37	0.210275	0.155734
chr6	85542001	85552000	35	0.214961	0.160514
chr6	85543001	85553000	34	0.215213	0.159104
chr6	85544001	85554000	36	0.223638	0.165304
chr6	85545001	85555000	38	0.21365	0.156452
chr6	85546001	85556000	39	0.213938	0.159378
chr6	85547001	85557000	40	0.22159	0.164044
chr6	85548001	85558000	38	0.226982	0.17892
chr6	85549001	85559000	43	0.232202	0.16612
chr6	85550001	85560000	41	0.217632	0.158181
chr6	85551001	85561000	42	0.19964	0.141681
chr6	85552001	85562000	44	0.200659	0.144225
chr6	85553001	85563000	46	0.195369	0.139343
chr6	85554001	85564000	44	0.175111	0.122456
chr6	85555001	85565000	42	0.18053	0.131148
chr6	85556001	85566000	41	0.179961	0.129458
chr6	85557001	85567000	46	0.191175	0.134794
chr6	85558001	85568000	41	0.200008	0.139383
chr6	85559001	85569000	32	0.191734	0.138018
chr6	85560001	85570000	31	0.186989	0.132018
chr6	85561001	85571000	27	0.181412	0.129662
chr6	85562001	85572000	27	0.176087	0.113155
chr6	85563001	85573000	25	0.184873	0.119653
chr6	85564001	85574000	25	0.178674	0.110708
chr6	85565001	85575000	25	0.200439	0.122199
chr6	85566001	85576000	27	0.213095	0.126045
chr6	85567001	85577000	20	0.186108	0.101611
chr6	85568001	85578000	21	0.18123	0.0959701
chr6	85569001	85579000	21	0.216569	0.130818
chr6	85570001	85580000	20	0.194147	0.108199
chr6	85571001	85581000	20	0.194147	0.108199
chr6	85572001	85582000	22	0.17994	0.117457
chr6	85573001	85583000	25	0.161805	0.105571
chr6	85574001	85584000	27	0.149456	0.0966139
chr6	85575001	85585000	25	0.125754	0.0804129
chr6	85576001	85586000	24	0.0989669	0.0699898
chr6	85577001	85587000	26	0.0957676	0.0687111
chr6	85578001	85588000	28	0.122438	0.0849831
chr6	85579001	85589000	28	0.118125	0.0795724
chr6	85580001	85590000	28	0.148122	0.0981394
chr6	85581001	85591000	30	0.143218	0.093103
chr6	85582001	85592000	28	0.163672	0.100104
chr6	85583001	85593000	26	0.177894	0.109057
chr6	85584001	85594000	25	0.23773	0.152347
chr6	85585001	85595000	27	0.250545	0.15915
chr6	85586001	85596000	25	0.262565	0.164859
chr6	85587001	85597000	26	0.315142	0.212519
chr6	85588001	85598000	26	0.32992	0.229716
chr6	85589001	85599000	25	0.356672	0.25494
chr6	85590001	85600000	26	0.380061	0.280624
chr6	85591001	85601000	26	0.393903	0.29767
chr6	85592001	85602000	24	0.443553	0.363533
chr6	85593001	85603000	24	0.456096	0.380927
chr6	85594001	85604000	23	0.446045	0.351349
chr6	85595001	85605000	24	0.423314	0.315956
chr6	85596001	85606000	26	0.414819	0.314291
chr6	85597001	85607000	27	0.376182	0.289985
chr6	85598001	85608000	26	0.359063	0.260634
chr6	85599001	85609000	29	0.318107	0.221428
chr6	85600001	85610000	32	0.275084	0.179231
chr6	85601001	85611000	31	0.259525	0.16898
chr6	85602001	85612000	28	0.213765	0.131854
chr6	85603001	85613000	29	0.204656	0.123403
chr6	85604001	85614000	28	0.227864	0.149439
chr6	85605001	85615000	26	0.23812	0.160659
chr6	85606001	85616000	25	0.22396	0.142867
chr6	85607001	85617000	20	0.210283	0.120737
chr6	85608001	85618000	25	0.175132	0.113711
chr6	85609001	85619000	25	0.141461	0.0935628
chr6	85610001	85620000	24	0.108066	0.0733031
chr6	85611001	85621000	26	0.108149	0.0771344
chr6	85612001	85622000	33	0.108268	0.0826075
chr6	85613001	85623000	35	0.0882631	0.0681896
chr6	85614001	85624000	36	0.0675646	0.0536859
chr6	85615001	85625000	41	0.100082	0.0760356
chr6	85616001	85626000	41	0.100471	0.0781754
chr6	85617001	85627000	45	0.118842	0.0924035
chr6	85618001	85628000	43	0.144725	0.112275
chr6	85619001	85629000	39	0.156044	0.121925
chr6	85620001	85630000	36	0.162166	0.130906
chr6	85621001	85631000	38	0.191742	0.150181
chr6	85622001	85632000	36	0.220648	0.171009
chr6	85623001	85633000	39	0.221897	0.178727
chr6	85624001	85634000	39	0.218677	0.179576
chr6	85625001	85635000	40	0.199683	0.161463
chr6	85626001	85636000	43	0.203447	0.162128
chr6	85627001	85637000	49	0.180849	0.141324
chr6	85628001	85638000	50	0.165781	0.127945
chr6	85629001	85639000	55	0.178102	0.135285
chr6	85630001	85640000	61	0.183944	0.13872
chr6	85631001	85641000	57	0.170346	0.130786
chr6	85632001	85642000	52	0.158878	0.120862
chr6	85633001	85643000	47	0.160564	0.122289
chr6	85634001	85644000	46	0.208959	0.155025
chr6	85635001	85645000	41	0.213694	0.156168
chr6	85636001	85646000	37	0.214155	0.157271
chr6	85637001	85647000	27	0.25048	0.181951
chr6	85638001	85648000	26	0.258355	0.189951
chr6	85639001	85649000	22	0.27686	0.211934
chr6	85640001	85650000	14	0.316108	0.245276
chr6	85641001	85651000	18	0.27548	0.209198
chr6	85642001	85652000	19	0.264747	0.201918
chr6	85643001	85653000	18	0.280362	0.213775
chr6	85644001	85654000	16	0.183738	0.142217
chr6	85645001	85655000	15	0.192488	0.157522
chr6	85646001	85656000	17	0.214694	0.179102
chr6	85647001	85657000	18	0.206799	0.172837
chr6	85648001	85658000	14	0.220162	0.186834
chr6	85649001	85659000	16	0.143258	0.119133
chr6	85650001	85660000	18	0.134604	0.113771
chr6	85651001	85661000	19	0.157742	0.132197
chr6	85652001	85662000	20	0.153564	0.129131
chr6	85653001	85663000	21	0.156946	0.132454
chr6	85654001	85664000	22	0.152508	0.127186
chr6	85655001	85665000	23	0.158942	0.136876
chr6	85656001	85666000	24	0.124647	0.106789
chr6	85657001	85667000	25	0.124617	0.107605
chr6	85658001	85668000	28	0.117418	0.101062
chr6	85659001	85669000	34	0.128853	0.110396
chr6	85660001	85670000	36	0.14155	0.120267
chr6	85661001	85671000	37	0.158612	0.128616
chr6	85662001	85672000	41	0.16393	0.131917
chr6	85663001	85673000	42	0.166803	0.13404
chr6	85664001	85674000	47	0.159233	0.129809
chr6	85665001	85675000	48	0.167095	0.135123
chr6	85666001	85676000	48	0.170252	0.138725
chr6	85667001	85677000	52	0.173226	0.137902
chr6	85668001	85678000	54	0.183976	0.142731
chr6	85669001	85679000	46	0.192323	0.149294
chr6	85670001	85680000	50	0.179613	0.14187
chr6	85671001	85681000	48	0.161418	0.132095
chr6	85672001	85682000	45	0.162677	0.133403
chr6	85673001	85683000	47	0.16609	0.136524
chr6	85674001	85684000	43	0.179123	0.146654
chr6	85675001	85685000	42	0.171747	0.141143
chr6	85676001	85686000	46	0.203816	0.166191
chr6	85677001	85687000	42	0.214456	0.176631
chr6	85678001	85688000	42	0.199954	0.170362
chr6	85679001	85689000	43	0.208934	0.177528
chr6	85680001	85690000	38	0.241139	0.20367
chr6	85681001	85691000	36	0.240883	0.20175
chr6	85682001	85692000	34	0.239708	0.200171
chr6	85683001	85693000	30	0.231141	0.190438
chr6	85684001	85694000	34	0.242775	0.192725
chr6	85685001	85695000	40	0.264305	0.211089
chr6	85686001	85696000	35	0.257	0.198192
chr6	85687001	85697000	33	0.252596	0.19568
chr6	85688001	85698000	28	0.276788	0.21225
chr6	85689001	85699000	27	0.263227	0.195255
chr6	85690001	85700000	26	0.232771	0.167064
chr6	85691001	85701000	24	0.242187	0.172505
chr6	85692001	85702000	23	0.251145	0.180136
chr6	85693001	85703000	24	0.25348	0.186005
chr6	85694001	85704000	19	0.226625	0.167926
chr6	85695001	85705000	11	0.129701	0.0873451
chr6	85696001	85706000	11	0.0558469	0.0383909
chr6	85697001	85707000	15	0.0672145	0.0468202
chr6	85698001	85708000	19	0.0660664	0.0469088
chr6	85699001	85709000	21	0.0625468	0.0451182
chr6	85700001	85710000	20	0.0585763	0.0395744
chr6	85701001	85711000	27	0.0676176	0.0474926
chr6	85702001	85712000	29	0.0766308	0.0516202
chr6	85703001	85713000	29	0.0636508	0.045117
chr6	85704001	85714000	31	0.0977262	0.0634899
chr6	85705001	85715000	36	0.116519	0.082762
chr6	85706001	85716000	36	0.126626	0.0917757
chr6	85707001	85717000	32	0.126543	0.0944976
chr6	85708001	85718000	28	0.138943	0.103789
chr6	85709001	85719000	27	0.176986	0.134628
chr6	85710001	85720000	27	0.201729	0.155504
chr6	85711001	85721000	19	0.235821	0.194276
chr6	85712001	85722000	18	0.226633	0.19016
chr6	85713001	85723000	21	0.222765	0.173617
chr6	85714001	85724000	20	0.252386	0.20182
chr6	85715001	85725000	15	0.263825	0.201677
chr6	85716001	85726000	15	0.299193	0.23113
chr6	85717001	85727000	15	0.299193	0.23113
chr6	85718001	85728000	16	0.325201	0.26223
chr6	85719001	85729000	14	0.318632	0.254636
chr6	85720001	85730000	15	0.32513	0.265715
chr6	85721001	85731000	19	0.312777	0.262248
chr6	85722001	85732000	18	0.327385	0.2798
chr6	85723001	85733000	14	0.365653	0.327664
chr6	85724001	85734000	12	0.337628	0.299475
chr6	85725001	85735000	18	0.280278	0.243745
chr6	85726001	85736000	18	0.304699	0.2591
chr6	85727001	85737000	20	0.317441	0.259049
chr6	85728001	85738000	18	0.306367	0.245097
chr6	85729001	85739000	20	0.29134	0.208837
chr6	85730001	85740000	20	0.257101	0.178426
chr6	85731001	85741000	20	0.233195	0.147723
chr6	85732001	85742000	24	0.211427	0.135996
chr6	85733001	85743000	24	0.22994	0.154676
chr6	85734001	85744000	28	0.227913	0.151228
chr6	85735001	85745000	24	0.258561	0.170337
chr6	85736001	85746000	24	0.206861	0.129499
chr6	85737001	85747000	22	0.183151	0.117763
chr6	85738001	85748000	24	0.182341	0.122398
chr6	85739001	85749000	24	0.193881	0.138554
chr6	85740001	85750000	25	0.201199	0.149192
chr6	85741001	85751000	23	0.197892	0.151749
chr6	85742001	85752000	21	0.216668	0.168901
chr6	85743001	85753000	20	0.195966	0.155524
chr6	85744001	85754000	16	0.192931	0.161769
chr6	85745001	85755000	16	0.183568	0.14537
chr6	85746001	85756000	15	0.224246	0.182746
chr6	85747001	85757000	15	0.224246	0.182746
chr6	85748001	85758000	13	0.232629	0.184187
chr6	85749001	85759000	14	0.278989	0.221828
chr6	85750001	85760000	12	0.335409	0.250168
chr6	85751001	85761000	11	0.381799	0.258799
chr6	85752001	85762000	11	0.39507	0.225773
chr6	85753001	85763000	18	0.330836	0.218062
chr6	85754001	85764000	19	0.335123	0.227473
chr6	85755001	85765000	19	0.318784	0.203491
chr6	85756001	85766000	22	0.296574	0.178006
chr6	85757001	85767000	25	0.272559	0.163564
chr6	85758001	85768000	26	0.270676	0.156816
chr6	85759001	85769000	23	0.242682	0.137348
chr6	85760001	85770000	22	0.199811	0.114383
chr6	85761001	85771000	23	0.186844	0.114076
chr6	85762001	85772000	23	0.173134	0.114301
chr6	85763001	85773000	17	0.14094	0.0871278
chr6	85764001	85774000	17	0.100704	0.061463
chr6	85765001	85775000	15	0.108612	0.0743691
chr6	85766001	85776000	13	0.0844701	0.0639389
chr6	85767001	85777000	15	0.0780862	0.0518484
chr6	85768001	85778000	16	0.0678892	0.0462245
chr6	85769001	85779000	17	0.0671007	0.042807
chr6	85770001	85780000	19	0.0599302	0.0406721
chr6	85771001	85781000	17	0.060047	0.0398431
chr6	85772001	85782000	16	0.0625832	0.0389812
chr6	85773001	85783000	16	0.028504	0.0189149
chr6	85774001	85784000	18	0.0591487	0.0414814
chr6	85775001	85785000	19	0.0529126	0.037867
chr6	85776001	85786000	19	0.0403564	0.0252856
chr6	85777001	85787000	14	0.0373025	0.0257818
chr6	85778001	85788000	12	0.045843	0.034246
chr6	85779001	85789000	10	0.0382747	0.0294984
chr6	85780001	85790000	9	0.0517855	0.0390432
chr6	85781001	85791000	10	0.048222	0.0357055
chr6	85782001	85792000	11	0.0483495	0.0398822
chr6	85783001	85793000	11	0.0610728	0.0507634
chr6	85784001	85794000	9	0.0413125	0.0296589
chr6	85785001	85795000	14	0.0347039	0.0230324
chr6	85786001	85796000	15	0.0448762	0.0296616
chr6	85787001	85797000	17	0.0505091	0.0342053
chr6	85788001	85798000	21	0.0601021	0.0441087
chr6	85789001	85799000	24	0.0520564	0.0370809
chr6	85790001	85800000	28	0.0449999	0.0290957
chr6	85791001	85801000	28	0.0485261	0.0326373
chr6	85792001	85802000	26	0.0509167	0.0337621
chr6	85793001	85803000	27	0.0435996	0.0280708
chr6	85794001	85804000	29	0.0518077	0.0360232
chr6	85795001	85805000	24	0.0572897	0.0409908
chr6	85796001	85806000	21	0.0571327	0.043618
chr6	85797001	85807000	21	0.0495704	0.0380793
chr6	85798001	85808000	18	0.0364558	0.028799
chr6	85799001	85809000	17	0.0430068	0.0344818
chr6	85800001	85810000	14	0.0480314	0.0430032
chr6	85801001	85811000	15	0.0416279	0.0343985
chr6	85802001	85812000	16	0.0410539	0.0332812
chr6	85803001	85813000	17	0.0432114	0.0365702
chr6	85804001	85814000	14	0.0133136	0.015842
chr6	85805001	85815000	14	0.0262272	0.0247996
chr6	85806001	85816000	19	0.0217667	0.0208342
chr6	85807001	85817000	20	0.0232463	0.0223415
chr6	85808001	85818000	20	0.0203589	0.0199922
chr6	85809001	85819000	20	0.0205366	0.0199809
chr6	85810001	85820000	20	0.0136895	0.0167032
chr6	85811001	85821000	20	0.01274	0.0164501
chr6	85812001	85822000	21	0.0136235	0.0174305
chr6	85813001	85823000	20	0.00938078	0.0152502
chr6	85814001	85824000	23	0.0148185	0.018583
chr6	85815001	85825000	24	0.00762075	0.0123159
chr6	85816001	85826000	20	0.00351456	0.010308
chr6	85817001	85827000	18	0.000352021	0.00841393
chr6	85818001	85828000	18	0.00323703	0.00939681
chr6	85819001	85829000	20	0.00608806	0.0150749
chr6	85820001	85830000	21	0.0114318	0.0178367
chr6	85821001	85831000	21	0.0126587	0.0187579
chr6	85822001	85832000	26	0.012768	0.0180663
chr6	85823001	85833000	29	0.0142205	0.0172059
chr6	85824001	85834000	31	0.00877181	0.0148122
chr6	85825001	85835000	32	0.0248784	0.0221589
chr6	85826001	85836000	36	0.0304283	0.023124
chr6	85827001	85837000	38	0.0323471	0.0243844
chr6	85828001	85838000	37	0.0321815	0.0241187
chr6	85829001	85839000	35	0.0717111	0.0375124
chr6	85830001	85840000	32	0.0753183	0.0394802
chr6	85831001	85841000	39	0.146157	0.0799889
chr6	85832001	85842000	36	0.140675	0.0863653
chr6	85833001	85843000	35	0.189344	0.11603
chr6	85834001	85844000	36	0.188548	0.127687
chr6	85835001	85845000	42	0.185625	0.130946
chr6	85836001	85846000	41	0.183584	0.134091
chr6	85837001	85847000	39	0.188014	0.138553
chr6	85838001	85848000	45	0.187797	0.13597
chr6	85839001	85849000	45	0.185228	0.134709
chr6	85840001	85850000	47	0.197047	0.138845
chr6	85841001	85851000	40	0.167382	0.113502
chr6	85842001	85852000	39	0.172219	0.115816
chr6	85843001	85853000	42	0.146566	0.102231
chr6	85844001	85854000	40	0.171955	0.117919
chr6	85845001	85855000	34	0.168386	0.111379
chr6	85846001	85856000	31	0.188291	0.129793
chr6	85847001	85857000	34	0.178987	0.132745
chr6	85848001	85858000	31	0.165786	0.12542
chr6	85849001	85859000	30	0.15806	0.11257
chr6	85850001	85860000	31	0.129922	0.0959503
chr6	85851001	85861000	30	0.139785	0.101479
chr6	85852001	85862000	32	0.156495	0.107341
chr6	85853001	85863000	28	0.153737	0.0993316
chr6	85854001	85864000	27	0.123468	0.0820371
chr6	85855001	85865000	25	0.120543	0.0811151
chr6	85856001	85866000	24	0.105417	0.0712754
chr6	85857001	85867000	22	0.131214	0.0816924
chr6	85858001	85868000	23	0.154401	0.107013
chr6	85859001	85869000	26	0.144488	0.0927278
chr6	85860001	85870000	26	0.185014	0.12183
chr6	85861001	85871000	29	0.228767	0.165466
chr6	85862001	85872000	27	0.271587	0.206109
chr6	85863001	85873000	29	0.324027	0.271315
chr6	85864001	85874000	28	0.361103	0.303244
chr6	85865001	85875000	33	0.421292	0.363915
chr6	85866001	85876000	38	0.42553	0.36981
chr6	85867001	85877000	42	0.423837	0.355215
chr6	85868001	85878000	41	0.468397	0.393996
chr6	85869001	85879000	40	0.468441	0.420964
chr6	85870001	85880000	45	0.437498	0.399874
chr6	85871001	85881000	45	0.40664	0.374095
chr6	85872001	85882000	51	0.384723	0.3561
chr6	85873001	85883000	55	0.374498	0.344297
chr6	85874001	85884000	58	0.360426	0.331191
chr6	85875001	85885000	55	0.334112	0.303674
chr6	85876001	85886000	55	0.319492	0.288742
chr6	85877001	85887000	58	0.328852	0.310411
chr6	85878001	85888000	59	0.295695	0.274212
chr6	85879001	85889000	62	0.293591	0.271798
chr6	85880001	85890000	60	0.304701	0.281067
chr6	85881001	85891000	58	0.31684	0.293231
chr6	85882001	85892000	54	0.308556	0.276813
chr6	85883001	85893000	56	0.281131	0.243465
chr6	85884001	85894000	57	0.284058	0.246006
chr6	85885001	85895000	62	0.269649	0.227752
chr6	85886001	85896000	81	0.218401	0.162866
chr6	85887001	85897000	89	0.165228	0.111497
chr6	85888001	85898000	95	0.16371	0.105538
chr6	85889001	85899000	96	0.171056	0.109603
chr6	85890001	85900000	92	0.154597	0.0949293
chr6	85891001	85901000	92	0.148005	0.0883539
chr6	85892001	85902000	87	0.146662	0.0874541
chr6	85893001	85903000	80	0.134538	0.0804656
chr6	85894001	85904000	81	0.113592	0.0641147
chr6	85895001	85905000	75	0.102649	0.0580732
chr6	85896001	85906000	52	0.128176	0.0825899
chr6	85897001	85907000	39	0.192115	0.128042
chr6	85898001	85908000	29	0.223304	0.163019
chr6	85899001	85909000	25	0.20451	0.146189
chr6	85900001	85910000	25	0.208037	0.148265
chr6	85901001	85911000	23	0.222513	0.161905
chr6	85902001	85912000	23	0.222513	0.161905
chr6	85903001	85913000	21	0.237985	0.166271
chr6	85904001	85914000	17	0.287991	0.210105
chr6	85905001	85915000	19	0.29412	0.207324
chr6	85906001	85916000	20	0.296756	0.2161
chr6	85907001	85917000	18	0.242169	0.213938
chr6	85908001	85918000	20	0.247828	0.223343
chr6	85909001	85919000	17	0.211101	0.218825
chr6	85910001	85920000	18	0.227372	0.239971
chr6	85911001	85921000	23	0.211105	0.215949
chr6	85912001	85922000	27	0.19558	0.2089
chr6	85913001	85923000	31	0.205451	0.215454
chr6	85914001	85924000	30	0.21435	0.220841
chr6	85915001	85925000	29	0.231723	0.237061
chr6	85916001	85926000	29	0.213673	0.22272
chr6	85917001	85927000	31	0.221526	0.230636
chr6	85918001	85928000	32	0.208628	0.220779
chr6	85919001	85929000	37	0.2121	0.228314
chr6	85920001	85930000	35	0.198365	0.217205
chr6	85921001	85931000	34	0.211631	0.237052
chr6	85922001	85932000	34	0.236435	0.248047
chr6	85923001	85933000	29	0.232359	0.246955
chr6	85924001	85934000	29	0.253778	0.264817
chr6	85925001	85935000	28	0.248739	0.251559
chr6	85926001	85936000	26	0.261183	0.263214
chr6	85927001	85937000	22	0.255625	0.255074
chr6	85928001	85938000	20	0.268008	0.265679
chr6	85929001	85939000	16	0.280912	0.264929
chr6	85930001	85940000	15	0.301877	0.282347
chr6	85931001	85941000	13	0.328714	0.288171
chr6	85932001	85942000	9	0.352571	0.299884
chr6	85933001	85943000	14	0.154283	0.193325
chr6	85934001	85944000	16	0.0521547	0.0958371
chr6	85935001	85945000	18	0.0385726	0.0670841
chr6	85936001	85946000	20	0.0455242	0.0759576
chr6	85937001	85947000	23	0.055377	0.091528
chr6	85938001	85948000	26	0.046749	0.0802756
chr6	85939001	85949000	28	0.051046	0.0797283
chr6	85940001	85950000	29	0.0653658	0.0910144
chr6	85941001	85951000	27	0.0541579	0.0749428
chr6	85942001	85952000	27	0.0541579	0.0749428
chr6	85943001	85953000	21	0.071887	0.0848922
chr6	85944001	85954000	17	0.0980012	0.111575
chr6	85945001	85955000	15	0.107805	0.139642
chr6	85946001	85956000	17	0.123936	0.161532
chr6	85947001	85957000	17	0.130965	0.165595
chr6	85948001	85958000	15	0.177131	0.209405
chr6	85949001	85959000	16	0.184845	0.225967
chr6	85950001	85960000	18	0.169815	0.209227
chr6	85951001	85961000	19	0.175715	0.214424
chr6	85952001	85962000	19	0.175715	0.214424
chr6	85953001	85963000	21	0.14004	0.191148
chr6	85954001	85964000	24	0.125928	0.180468
chr6	85955001	85965000	23	0.130148	0.184727
chr6	85956001	85966000	22	0.115542	0.172582
chr6	85957001	85967000	23	0.1109	0.160573
chr6	85958001	85968000	23	0.090719	0.13459
chr6	85959001	85969000	19	0.0752177	0.114104
chr6	85960001	85970000	16	0.0643127	0.100646
chr6	85961001	85971000	15	0.0558791	0.086824
chr6	85962001	85972000	15	0.0558791	0.086824
chr6	85963001	85973000	13	0.0734743	0.104793
chr6	85964001	85974000	17	0.0462151	0.0586806
chr6	85965001	85975000	18	0.0491175	0.068693
chr6	85966001	85976000	19	0.0471629	0.0661681
chr6	85967001	85977000	16	0.0177261	0.0422364
chr6	85968001	85978000	19	0.0771935	0.113759
chr6	85969001	85979000	26	0.0567249	0.0885229
chr6	85970001	85980000	28	0.0527598	0.0826955
chr6	85971001	85981000	31	0.0602584	0.0931813
chr6	85972001	85982000	34	0.0545778	0.0862735
chr6	85973001	85983000	37	0.0598049	0.0920444
chr6	85974001	85984000	31	0.0695406	0.110165
chr6	85975001	85985000	31	0.0641276	0.101881
chr6	85976001	85986000	33	0.0741754	0.114305
chr6	85977001	85987000	35	0.0873943	0.130751
chr6	85978001	85988000	33	0.0652324	0.110748
chr6	85979001	85989000	29	0.0739252	0.123035
chr6	85980001	85990000	30	0.0792907	0.129668
chr6	85981001	85991000	31	0.0617968	0.106446
chr6	85982001	85992000	30	0.0627103	0.108524
chr6	85983001	85993000	27	0.0565147	0.103088
chr6	85984001	85994000	31	0.0660615	0.112256
chr6	85985001	85995000	35	0.100454	0.138271
chr6	85986001	85996000	29	0.0941485	0.127375
chr6	85987001	85997000	26	0.0850397	0.112294
chr6	85988001	85998000	23	0.0839611	0.104873
chr6	85989001	85999000	20	0.0968262	0.11793
chr6	85990001	86000000	17	0.100367	0.118981
chr6	85991001	86001000	16	0.119582	0.140338
chr6	85992001	86002000	15	0.13156	0.150689
chr6	85993001	86003000	19	0.118758	0.131102
chr6	85994001	86004000	15	0.131628	0.13314
chr6	85995001	86005000	14	0.067056	0.0476792
chr6	85996001	86006000	20	0.0740163	0.0511268
chr6	85997001	86007000	25	0.105039	0.0839031
chr6	85998001	86008000	27	0.0977267	0.0770748
chr6	85999001	86009000	30	0.109222	0.100165
chr6	86000001	86010000	33	0.118828	0.10464
chr6	86001001	86011000	31	0.135624	0.115166
chr6	86002001	86012000	30	0.14023	0.118488
chr6	86003001	86013000	28	0.158034	0.140714
chr6	86004001	86014000	31	0.158702	0.140308
chr6	86005001	86015000	28	0.168504	0.159348
chr6	86006001	86016000	25	0.197361	0.183507
chr6	86007001	86017000	21	0.172479	0.171116
chr6	86008001	86018000	22	0.164601	0.163932
chr6	86009001	86019000	20	0.155368	0.149526
chr6	86010001	86020000	19	0.151238	0.155923
chr6	86011001	86021000	18	0.129114	0.146659
chr6	86012001	86022000	19	0.148431	0.158383
chr6	86013001	86023000	19	0.13339	0.143974
chr6	86014001	86024000	19	0.143557	0.166774
chr6	86015001	86025000	18	0.163229	0.184075
chr6	86016001	86026000	20	0.186878	0.214871
chr6	86017001	86027000	20	0.201017	0.22623
chr6	86018001	86028000	18	0.241575	0.261004
chr6	86019001	86029000	22	0.240427	0.260645
chr6	86020001	86030000	30	0.249387	0.262117
chr6	86021001	86031000	31	0.23927	0.256269
chr6	86022001	86032000	33	0.231875	0.253876
chr6	86023001	86033000	31	0.242172	0.259217
chr6	86024001	86034000	27	0.240838	0.26031
chr6	86025001	86035000	28	0.242807	0.262013
chr6	86026001	86036000	26	0.226942	0.251864
chr6	86027001	86037000	26	0.219757	0.24641
chr6	86028001	86038000	25	0.224127	0.249468
chr6	86029001	86039000	22	0.224747	0.250389
chr6	86030001	86040000	13	0.20932	0.245553
chr6	86031001	86041000	16	0.242743	0.247232
chr6	86032001	86042000	14	0.223269	0.223498
chr6	86033001	86043000	17	0.233959	0.238407
chr6	86034001	86044000	19	0.224485	0.224025
chr6	86035001	86045000	21	0.204663	0.201626
chr6	86036001	86046000	20	0.200727	0.193754
chr6	86037001	86047000	23	0.200923	0.199683
chr6	86038001	86048000	23	0.200923	0.199683
chr6	86039001	86049000	24	0.189155	0.188396
chr6	86040001	86050000	25	0.180464	0.179169
chr6	86041001	86051000	23	0.148968	0.169937
chr6	86042001	86052000	24	0.153822	0.176265
chr6	86043001	86053000	31	0.158575	0.177338
chr6	86044001	86054000	35	0.174014	0.191693
chr6	86045001	86055000	31	0.176479	0.197279
chr6	86046001	86056000	30	0.188665	0.208187
chr6	86047001	86057000	28	0.187424	0.204107
chr6	86048001	86058000	32	0.186665	0.204046
chr6	86049001	86059000	31	0.191672	0.208658
chr6	86050001	86060000	29	0.198244	0.216467
chr6	86051001	86061000	27	0.208682	0.222366
chr6	86052001	86062000	25	0.214724	0.228233
chr6	86053001	86063000	15	0.227676	0.234318
chr6	86054001	86064000	9	0.22055	0.233268
chr6	86055001	86065000	12	0.20081	0.227356
chr6	86056001	86066000	13	0.17733	0.200362
chr6	86057001	86067000	13	0.147689	0.189303
chr6	86058001	86068000	10	0.144349	0.183318
chr6	86059001	86069000	8	0.127094	0.16869
chr6	86060001	86070000	11	0.154658	0.19339
chr6	86061001	86071000	14	0.373622	0.271899
chr6	86062001	86072000	17	0.395331	0.274808
chr6	86063001	86073000	19	0.398997	0.274627
chr6	86064001	86074000	24	0.335029	0.216156
chr6	86065001	86075000	27	0.311946	0.190654
chr6	86066001	86076000	29	0.279222	0.163902
chr6	86067001	86077000	29	0.282476	0.157645
chr6	86068001	86078000	33	0.255865	0.131737
chr6	86069001	86079000	35	0.248096	0.134786
chr6	86070001	86080000	36	0.234091	0.124607
chr6	86071001	86081000	34	0.144347	0.0867655
chr6	86072001	86082000	32	0.0968218	0.0650531
chr6	86073001	86083000	33	0.0539701	0.0465156
chr6	86074001	86084000	28	0.0632123	0.0558997
chr6	86075001	86085000	24	0.048493	0.0407958
chr6	86076001	86086000	24	0.0673145	0.0583943
chr6	86077001	86087000	25	0.0667744	0.0578205
chr6	86078001	86088000	25	0.077424	0.0789309
chr6	86079001	86089000	26	0.0609081	0.058802
chr6	86080001	86090000	24	0.048289	0.0433961
chr6	86081001	86091000	23	0.0397217	0.0390448
chr6	86082001	86092000	26	0.0667688	0.0560112
chr6	86083001	86093000	24	0.0804938	0.0704133
chr6	86084001	86094000	25	0.0749825	0.0678314
chr6	86085001	86095000	27	0.0725947	0.0622358
chr6	86086001	86096000	23	0.0662811	0.0577398
chr6	86087001	86097000	21	0.0670071	0.060986
chr6	86088001	86098000	19	0.0553581	0.0402852
chr6	86089001	86099000	17	0.0618528	0.0492042
chr6	86090001	86100000	16	0.0614802	0.0484075
chr6	86091001	86101000	17	0.0574335	0.0457751
chr6	86092001	86102000	16	0.0535768	0.0555846
chr6	86093001	86103000	19	0.0476205	0.0421038
chr6	86094001	86104000	19	0.070382	0.0604636
chr6	86095001	86105000	16	0.0831645	0.077498
chr6	86096001	86106000	19	0.0887068	0.0870533
chr6	86097001	86107000	26	0.0779794	0.079216
chr6	86098001	86108000	23	0.0846838	0.0906441
chr6	86099001	86109000	25	0.0919578	0.0981589
chr6	86100001	86110000	25	0.103053	0.112474
chr6	86101001	86111000	27	0.10465	0.115428
chr6	86102001	86112000	27	0.0968405	0.0999678
chr6	86103001	86113000	25	0.100945	0.104687
chr6	86104001	86114000	31	0.0942452	0.093351
chr6	86105001	86115000	33	0.0914044	0.0924625
chr6	86106001	86116000	30	0.0891596	0.0879073
chr6	86107001	86117000	22	0.10709	0.100312
chr6	86108001	86118000	22	0.10709	0.100312
chr6	86109001	86119000	19	0.102696	0.0968889
chr6	86110001	86120000	18	0.0885465	0.082566
chr6	86111001	86121000	15	0.089118	0.0785213
chr6	86112001	86122000	12	0.0824218	0.0774169
chr6	86113001	86123000	10	0.0884517	0.0867222
chr6	86114001	86124000	3	0.0431034	0.0786027
chr6	86115001	86125000	2	0.135051	0.165506
chr6	86116001	86126000	4	0.223706	0.246947
chr6	86117001	86127000	4	0.223706	0.246947
chr6	86118001	86128000	6	0.183541	0.1558
chr6	86119001	86129000	6	0.183541	0.1558
chr6	86120001	86130000	7	0.173397	0.152748
chr6	86121001	86131000	10	0.145244	0.126014
chr6	86122001	86132000	11	0.151748	0.131562
chr6	86123001	86133000	13	0.129216	0.108246
chr6	86124001	86134000	13	0.129216	0.108246
chr6	86125001	86135000	11	0.127712	0.0978348
chr6	86126001	86136000	9	0.0715561	0.0466009
chr6	86127001	86137000	10	0.0805454	0.0652534
chr6	86128001	86138000	12	0.168425	0.157186
chr6	86129001	86139000	12	0.168425	0.157186
chr6	86130001	86140000	11	0.173362	0.159254
chr6	86131001	86141000	10	0.200851	0.191925
chr6	86132001	86142000	9	0.203561	0.192468
chr6	86133001	86143000	7	0.258218	0.253171
chr6	86134001	86144000	8	0.247371	0.22359
chr6	86135001	86145000	8	0.247371	0.22359
chr6	86136001	86146000	10	0.248817	0.233045
chr6	86137001	86147000	10	0.232557	0.221721
chr6	86138001	86148000	6	0.191119	0.17275
chr6	86139001	86149000	9	0.19355	0.18031
chr6	86140001	86150000	9	0.19355	0.18031
chr6	86141001	86151000	8	0.194245	0.181433
chr6	86142001	86152000	8	0.194245	0.181433
chr6	86143001	86153000	9	0.187875	0.16311
chr6	86144001	86154000	12	0.139412	0.139018
chr6	86145001	86155000	13	0.134297	0.125724
chr6	86146001	86156000	13	0.114195	0.113889
chr6	86147001	86157000	16	0.07159	0.0799946
chr6	86148001	86158000	16	0.07159	0.0799946
chr6	86149001	86159000	14	0.0453607	0.047652
chr6	86150001	86160000	15	0.0524131	0.0524673
chr6	86151001	86161000	14	0.0355236	0.0428553
chr6	86152001	86162000	15	0.0432097	0.0476953
chr6	86153001	86163000	15	0.049608	0.0621355
chr6	86154001	86164000	14	0.0630673	0.0621357
chr6	86155001	86165000	15	0.0700603	0.0711369
chr6	86156001	86166000	15	0.0611781	0.0561675
chr6	86157001	86167000	13	0.0889184	0.080026
chr6	86158001	86168000	13	0.0889184	0.080026
chr6	86159001	86169000	12	0.0924425	0.0889027
chr6	86160001	86170000	14	0.0866628	0.0857326
chr6	86161001	86171000	17	0.0834903	0.0852757
chr6	86162001	86172000	16	0.0808861	0.0833895
chr6	86163001	86173000	15	0.0767844	0.0734071
chr6	86164001	86174000	12	0.0773296	0.078874
chr6	86165001	86175000	10	0.0742861	0.0783141
chr6	86166001	86176000	8	0.068795	0.0774743
chr6	86167001	86177000	11	0.131802	0.14613
chr6	86168001	86178000	13	0.111515	0.124211
chr6	86169001	86179000	13	0.111515	0.124211
chr6	86170001	86180000	10	0.119124	0.136144
chr6	86171001	86181000	7	0.143944	0.158858
chr6	86172001	86182000	8	0.136866	0.135966
chr6	86173001	86183000	10	0.137537	0.133737
chr6	86174001	86184000	12	0.122044	0.128043
chr6	86175001	86185000	15	0.109994	0.119196
chr6	86176001	86186000	15	0.109994	0.119196
chr6	86177001	86187000	11	0.0702375	0.0790203
chr6	86178001	86188000	11	0.0871124	0.0986464
chr6	86179001	86189000	14	0.0611353	0.077596
chr6	86180001	86190000	14	0.0611353	0.077596
chr6	86181001	86191000	15	0.0593475	0.0752769
chr6	86182001	86192000	14	0.0616207	0.082388
chr6	86183001	86193000	12	0.055725	0.0753154
chr6	86184001	86194000	11	0.0561771	0.0657288
chr6	86185001	86195000	9	0.0503842	0.0535342
chr6	86186001	86196000	12	0.0512111	0.0560111
chr6	86187001	86197000	17	0.0494892	0.0403427
chr6	86188001	86198000	16	0.0411019	0.0279657
chr6	86189001	86199000	15	0.0434425	0.0278754
chr6	86190001	86200000	16	0.0420503	0.0270678
chr6	86191001	86201000	16	0.0399265	0.0259097
chr6	86192001	86202000	16	0.0399265	0.0259097
chr6	86193001	86203000	17	0.0684115	0.0455733
chr6	86194001	86204000	18	0.0589437	0.0374401
chr6	86195001	86205000	21	0.0697546	0.0494947
chr6	86196001	86206000	19	0.0679482	0.0432931
chr6	86197001	86207000	14	0.0537739	0.0442658
chr6	86198001	86208000	14	0.053558	0.0442522
chr6	86199001	86209000	12	0.0659923	0.0539682
chr6	86200001	86210000	15	0.0554707	0.0480308
chr6	86201001	86211000	15	0.0670076	0.0558752
chr6	86202001	86212000	17	0.0815387	0.0611476
chr6	86203001	86213000	18	0.0607937	0.0409413
chr6	86204001	86214000	17	0.0696504	0.0528059
chr6	86205001	86215000	15	0.0599905	0.0385074
chr6	86206001	86216000	16	0.0607797	0.0483234
chr6	86207001	86217000	17	0.0607463	0.0490577
chr6	86208001	86218000	17	0.0629588	0.0513897
chr6	86209001	86219000	18	0.0621399	0.0494527
chr6	86210001	86220000	14	0.0744127	0.0573108
chr6	86211001	86221000	13	0.0655546	0.0508003
chr6	86212001	86222000	14	0.0326341	0.0331571
chr6	86213001	86223000	18	0.014925	0.0139845
chr6	86214001	86224000	20	0.0110312	0.014695
chr6	86215001	86225000	18	0.00845869	0.0132391
chr6	86216001	86226000	17	0.00633774	0.00579665
chr6	86217001	86227000	16	0.00195085	0.00359015
chr6	86218001	86228000	15	-0.000806565	0.00221075
chr6	86219001	86229000	14	-0.00136333	0.00118847
chr6	86220001	86230000	14	-0.00136333	0.00118847
chr6	86221001	86231000	14	-0.00136333	0.00118847
chr6	86222001	86232000	11	-0.00598631	0.00104198
chr6	86223001	86233000	5	0.0329271	0.0332632
chr6	86224001	86234000	2	0.0268031	0.0229167
chr6	86225001	86235000	2	0.0268031	0.0229167
chr6	86226001	86236000	1	0.0165227	0.0165227
chr6	86255001	86265000	1	0.0342146	0.0342146
chr6	86256001	86266000	1	0.0342146	0.0342146
chr6	86257001	86267000	4	0.106582	0.0677156
chr6	86258001	86268000	6	0.221249	0.110079
chr6	86259001	86269000	8	0.170498	0.0796788
chr6	86260001	86270000	8	0.170498	0.0796788
chr6	86261001	86271000	11	0.215074	0.101974
chr6	86262001	86272000	14	0.311417	0.154242
chr6	86263001	86273000	14	0.311417	0.154242
chr6	86264001	86274000	14	0.311417	0.154242
chr6	86265001	86275000	13	0.325156	0.163474
chr6	86266001	86276000	13	0.325156	0.163474
chr6	86267001	86277000	10	0.353412	0.188852
chr6	86268001	86278000	8	0.358328	0.187364
chr6	86269001	86279000	6	0.421246	0.253659
chr6	86270001	86280000	6	0.421246	0.253659
chr6	86271001	86281000	3	0.510805	0.345888
chr6	86295001	86305000	1	-0.00572303	-0.00572303
chr6	86296001	86306000	3	-0.0035564	-0.000423069
chr6	86297001	86307000	3	-0.0035564	-0.000423069
chr6	86298001	86308000	3	-0.0035564	-0.000423069
chr6	86299001	86309000	5	0.0406155	0.0183531
chr6	86300001	86310000	5	0.0406155	0.0183531
chr6	86301001	86311000	5	0.0406155	0.0183531
chr6	86302001	86312000	5	0.0406155	0.0183531
chr6	86303001	86313000	5	0.0406155	0.0183531
chr6	86304001	86314000	10	0.0940249	0.0452014
chr6	86305001	86315000	11	0.152385	0.0774033
chr6	86306001	86316000	9	0.17034	0.0941092
chr6	86307001	86317000	11	0.185945	0.107591
chr6	86308001	86318000	18	0.201104	0.128212
chr6	86309001	86319000	17	0.207463	0.128723
chr6	86310001	86320000	19	0.246145	0.158427
chr6	86311001	86321000	21	0.239942	0.154856
chr6	86312001	86322000	24	0.202513	0.135782
chr6	86313001	86323000	25	0.201681	0.137834
chr6	86314001	86324000	27	0.22224	0.162874
chr6	86315001	86325000	36	0.185004	0.139234
chr6	86316001	86326000	38	0.178515	0.134042
chr6	86317001	86327000	40	0.167155	0.126619
chr6	86318001	86328000	36	0.178838	0.12686
chr6	86319001	86329000	35	0.180797	0.131241
chr6	86320001	86330000	34	0.160004	0.111457
chr6	86321001	86331000	34	0.17954	0.122
chr6	86322001	86332000	32	0.19026	0.129973
chr6	86323001	86333000	32	0.184328	0.122831
chr6	86324001	86334000	29	0.15472	0.0956398
chr6	86325001	86335000	18	0.178785	0.0980574
chr6	86326001	86336000	16	0.193121	0.105242
chr6	86327001	86337000	16	0.305812	0.147386
chr6	86328001	86338000	17	0.228688	0.105242
chr6	86329001	86339000	19	0.208678	0.0953003
chr6	86330001	86340000	23	0.184656	0.0879717
chr6	86331001	86341000	26	0.120993	0.0581799
chr6	86332001	86342000	29	0.156707	0.0762972
chr6	86333001	86343000	29	0.16145	0.0761577
chr6	86334001	86344000	25	0.174837	0.0821442
chr6	86335001	86345000	25	0.174837	0.0821442
chr6	86336001	86346000	25	0.174837	0.0821442
chr6	86337001	86347000	22	0.0878661	0.0495247
chr6	86338001	86348000	19	0.0994081	0.0552644
chr6	86339001	86349000	22	0.14505	0.0836181
chr6	86340001	86350000	21	0.160881	0.0866435
chr6	86341001	86351000	16	0.201646	0.108116
chr6	86342001	86352000	13	0.168893	0.0991195
chr6	86343001	86353000	13	0.160788	0.101032
chr6	86344001	86354000	13	0.160788	0.101032
chr6	86345001	86355000	14	0.232999	0.141249
chr6	86346001	86356000	16	0.203344	0.120581
chr6	86347001	86357000	19	0.29025	0.181311
chr6	86348001	86358000	19	0.319124	0.207827
chr6	86349001	86359000	18	0.319368	0.20323
chr6	86350001	86360000	15	0.352447	0.229052
chr6	86351001	86361000	16	0.334597	0.213444
chr6	86352001	86362000	17	0.423747	0.273737
chr6	86353001	86363000	21	0.51831	0.359113
chr6	86354001	86364000	25	0.506932	0.346988
chr6	86355001	86365000	24	0.496624	0.333776
chr6	86356001	86366000	22	0.529695	0.36631
chr6	86357001	86367000	18	0.541884	0.362515
chr6	86358001	86368000	19	0.540045	0.35746
chr6	86359001	86369000	20	0.633018	0.490262
chr6	86360001	86370000	23	0.650465	0.549756
chr6	86361001	86371000	25	0.671465	0.591421
chr6	86362001	86372000	25	0.666202	0.587367
chr6	86363001	86373000	22	0.661606	0.601393
chr6	86364001	86374000	20	0.678693	0.637424
chr6	86365001	86375000	23	0.682568	0.646475
chr6	86366001	86376000	24	0.6805	0.619044
chr6	86367001	86377000	25	0.679398	0.62042
chr6	86368001	86378000	25	0.664497	0.600155
chr6	86369001	86379000	22	0.629427	0.525965
chr6	86370001	86380000	20	0.580118	0.432655
chr6	86371001	86381000	17	0.547621	0.384273
chr6	86372001	86382000	16	0.500404	0.329118
chr6	86373001	86383000	14	0.449381	0.27516
chr6	86374001	86384000	15	0.497206	0.326051
chr6	86375001	86385000	15	0.474001	0.28429
chr6	86376001	86386000	15	0.511256	0.337212
chr6	86377001	86387000	21	0.531939	0.354454
chr6	86378001	86388000	22	0.589327	0.416876
chr6	86379001	86389000	26	0.659775	0.524586
chr6	86380001	86390000	29	0.685608	0.582778
chr6	86381001	86391000	30	0.688557	0.588602
chr6	86382001	86392000	32	0.674477	0.564848
chr6	86383001	86393000	33	0.677635	0.570686
chr6	86384001	86394000	32	0.685741	0.58306
chr6	86385001	86395000	30	0.690276	0.59738
chr6	86386001	86396000	30	0.689229	0.596564
chr6	86387001	86397000	27	0.682152	0.61196
chr6	86388001	86398000	24	0.679992	0.604734
chr6	86389001	86399000	20	0.659629	0.572958
chr6	86390001	86400000	17	0.636881	0.529456
chr6	86391001	86401000	20	0.637509	0.530649
chr6	86392001	86402000	17	0.671324	0.59112
chr6	86393001	86403000	18	0.660977	0.557355
chr6	86394001	86404000	17	0.632929	0.525124
chr6	86395001	86405000	20	0.57633	0.466739
chr6	86396001	86406000	22	0.5321	0.426168
chr6	86397001	86407000	18	0.539985	0.428384
chr6	86398001	86408000	18	0.539985	0.428384
chr6	86399001	86409000	19	0.440021	0.331424
chr6	86400001	86410000	25	0.336288	0.241511
chr6	86401001	86411000	21	0.241425	0.174669
chr6	86402001	86412000	25	0.21974	0.157528
chr6	86403001	86413000	26	0.185022	0.145394
chr6	86404001	86414000	28	0.169789	0.133659
chr6	86405001	86415000	29	0.135282	0.116474
chr6	86406001	86416000	35	0.149612	0.113714
chr6	86407001	86417000	37	0.166957	0.127457
chr6	86408001	86418000	44	0.165858	0.126307
chr6	86409001	86419000	41	0.17716	0.133082
chr6	86410001	86420000	33	0.203893	0.151623
chr6	86411001	86421000	48	0.169755	0.1144
chr6	86412001	86422000	55	0.191649	0.131633
chr6	86413001	86423000	55	0.187352	0.128935
chr6	86414001	86424000	54	0.192003	0.132607
chr6	86415001	86425000	50	0.18863	0.127146
chr6	86416001	86426000	41	0.169768	0.120893
chr6	86417001	86427000	41	0.141688	0.101975
chr6	86418001	86428000	38	0.120912	0.0898958
chr6	86419001	86429000	43	0.102005	0.0783176
chr6	86420001	86430000	47	0.11815	0.0854098
chr6	86421001	86431000	32	0.137801	0.110207
chr6	86422001	86432000	21	0.0927344	0.0718031
chr6	86423001	86433000	19	0.0810796	0.0607809
chr6	86424001	86434000	17	0.0601749	0.0419769
chr6	86425001	86435000	16	0.0642694	0.04479
chr6	86426001	86436000	16	0.0642694	0.04479
chr6	86427001	86437000	16	0.061869	0.0419304
chr6	86428001	86438000	12	0.0788351	0.0495219
chr6	86429001	86439000	7	0.163774	0.0918064
chr6	86430001	86440000	7	-0.0264615	-0.0165787
chr6	86431001	86441000	7	-0.0264615	-0.0165787
chr6	86432001	86442000	8	-0.0199751	-0.00841079
chr6	86433001	86443000	7	-0.0324612	-0.0212538
chr6	86434001	86444000	7	-0.0324612	-0.0212538
chr6	86435001	86445000	10	-0.0220874	-0.00877206
chr6	86436001	86446000	12	-0.0136175	0.000817359
chr6	86437001	86447000	10	-0.001332	0.00952565
chr6	86438001	86448000	11	-0.00709747	0.00471476
chr6	86439001	86449000	12	-0.00461894	0.010069
chr6	86440001	86450000	9	0.00365039	0.0227633
chr6	86441001	86451000	9	0.00365039	0.0227633
chr6	86442001	86452000	8	-0.000459183	0.0195132
chr6	86443001	86453000	8	-0.000459183	0.0195132
chr6	86444001	86454000	11	0.0333564	0.0336043
chr6	86445001	86455000	9	0.0291746	0.0294616
chr6	86446001	86456000	8	0.0633943	0.0488772
chr6	86447001	86457000	9	0.062578	0.0488647
chr6	86448001	86458000	8	0.0749145	0.060397
chr6	86449001	86459000	8	0.0621026	0.04827
chr6	86450001	86460000	10	0.125796	0.0953229
chr6	86451001	86461000	11	0.117131	0.0833531
chr6	86452001	86462000	13	0.0995148	0.0683049
chr6	86453001	86463000	15	0.0902607	0.0549306
chr6	86454001	86464000	15	0.0784592	0.0404128
chr6	86455001	86465000	18	0.0677682	0.0259382
chr6	86456001	86466000	19	0.0768137	0.0297468
chr6	86457001	86467000	19	0.0977925	0.0466223
chr6	86458001	86468000	20	0.0963369	0.0467294
chr6	86459001	86469000	22	0.0937555	0.0448171
chr6	86460001	86470000	21	0.0567924	0.0259279
chr6	86461001	86471000	23	0.057752	0.029038
chr6	86462001	86472000	23	0.0633558	0.0316919
chr6	86463001	86473000	22	0.0698529	0.0382583
chr6	86464001	86474000	23	0.0731743	0.0426832
chr6	86465001	86475000	22	0.116601	0.07282
chr6	86466001	86476000	21	0.093579	0.063291
chr6	86467001	86477000	20	0.0677942	0.0479856
chr6	86468001	86478000	20	0.0618077	0.04342
chr6	86469001	86479000	22	0.0917688	0.0679705
chr6	86470001	86480000	22	0.0917688	0.0679705
chr6	86471001	86481000	19	0.100579	0.0741216
chr6	86472001	86482000	17	0.109144	0.0809524
chr6	86473001	86483000	16	0.112189	0.0829641
chr6	86474001	86484000	12	0.133378	0.0993016
chr6	86475001	86485000	9	0.0969175	0.0837817
chr6	86476001	86486000	8	0.10225	0.0881588
chr6	86477001	86487000	10	0.0926541	0.0808957
chr6	86478001	86488000	13	0.11074	0.0953596
chr6	86479001	86489000	12	0.167438	0.130325
chr6	86480001	86490000	12	0.146033	0.128411
chr6	86481001	86491000	12	0.146033	0.128411
chr6	86482001	86492000	12	0.146033	0.128411
chr6	86483001	86493000	12	0.146033	0.128411
chr6	86484001	86494000	12	0.146033	0.128411
chr6	86485001	86495000	12	0.146033	0.128411
chr6	86486001	86496000	12	0.146033	0.128411
chr6	86487001	86497000	10	0.15774	0.143724
chr6	86488001	86498000	6	0.188564	0.174845
chr6	86489001	86499000	2	0.0186254	0.0372793
chr6	86491001	86501000	2	0.130306	0.112165
chr6	86492001	86502000	3	0.117402	0.0910316
chr6	86493001	86503000	3	0.117402	0.0910316
chr6	86494001	86504000	7	0.0907961	0.0668789
chr6	86495001	86505000	7	0.0907961	0.0668789
chr6	86496001	86506000	8	0.0806191	0.0564385
chr6	86497001	86507000	9	0.0780499	0.0555858
chr6	86498001	86508000	16	0.112575	0.0737686
chr6	86499001	86509000	17	0.109794	0.0722977
chr6	86500001	86510000	21	0.100732	0.0678152
chr6	86501001	86511000	21	0.102907	0.0668501
chr6	86502001	86512000	20	0.105258	0.0677544
chr6	86503001	86513000	20	0.105258	0.0677544
chr6	86504001	86514000	16	0.117137	0.0725018
chr6	86505001	86515000	16	0.117137	0.0725018
chr6	86506001	86516000	15	0.125187	0.0784449
chr6	86507001	86517000	16	0.140122	0.0909802
chr6	86508001	86518000	13	0.179963	0.120656
chr6	86509001	86519000	14	0.173287	0.115521
chr6	86510001	86520000	13	0.191025	0.141081
chr6	86511001	86521000	11	0.191409	0.148181
chr6	86512001	86522000	11	0.191409	0.148181
chr6	86513001	86523000	11	0.191409	0.148181
chr6	86514001	86524000	13	0.183462	0.147
chr6	86515001	86525000	13	0.183462	0.147
chr6	86516001	86526000	15	0.209395	0.163344
chr6	86517001	86527000	14	0.246274	0.181288
chr6	86518001	86528000	10	0.230455	0.174517
chr6	86519001	86529000	10	0.299301	0.249685
chr6	86520001	86530000	7	0.344112	0.297862
chr6	86521001	86531000	7	0.344112	0.297862
chr6	86522001	86532000	12	0.367471	0.27187
chr6	86523001	86533000	14	0.377907	0.273131
chr6	86524001	86534000	15	0.347	0.245475
chr6	86525001	86535000	19	0.366274	0.281301
chr6	86526001	86536000	20	0.3653	0.285556
chr6	86527001	86537000	24	0.384575	0.313526
chr6	86528001	86538000	25	0.38811	0.31905
chr6	86529001	86539000	26	0.394482	0.326468
chr6	86530001	86540000	31	0.382979	0.297143
chr6	86531001	86541000	31	0.382979	0.297143
chr6	86532001	86542000	29	0.378031	0.310677
chr6	86533001	86543000	30	0.376259	0.316347
chr6	86534001	86544000	28	0.398339	0.333544
chr6	86535001	86545000	27	0.399916	0.331889
chr6	86536001	86546000	25	0.403455	0.324168
chr6	86537001	86547000	23	0.390558	0.296995
chr6	86538001	86548000	22	0.38645	0.289967
chr6	86539001	86549000	20	0.363086	0.253345
chr6	86540001	86550000	15	0.381657	0.289576
chr6	86541001	86551000	15	0.381657	0.289576
chr6	86542001	86552000	13	0.35228	0.25568
chr6	86543001	86553000	11	0.322108	0.217391
chr6	86544001	86554000	10	0.325913	0.240318
chr6	86545001	86555000	7	0.245752	0.159833
chr6	86546001	86556000	9	0.32604	0.231456
chr6	86547001	86557000	7	0.375156	0.27399
chr6	86548001	86558000	7	0.375156	0.27399
chr6	86549001	86559000	9	0.342347	0.274024
chr6	86550001	86560000	9	0.342347	0.274024
chr6	86551001	86561000	9	0.342347	0.274024
chr6	86552001	86562000	13	0.369407	0.325208
chr6	86553001	86563000	29	0.329782	0.281255
chr6	86554001	86564000	30	0.322014	0.270647
chr6	86555001	86565000	30	0.322014	0.270647
chr6	86556001	86566000	28	0.304608	0.259285
chr6	86557001	86567000	27	0.283675	0.239604
chr6	86558001	86568000	27	0.283675	0.239604
chr6	86559001	86569000	24	0.28921	0.244677
chr6	86560001	86570000	24	0.28921	0.244677
chr6	86561001	86571000	24	0.28921	0.244677
chr6	86562001	86572000	19	0.270307	0.218682
chr6	86563001	86573000	2	0.0779263	0.0583062
chr6	86564001	86574000	1	0.153615	0.153615
chr6	86565001	86575000	1	0.153615	0.153615
chr6	86567001	86577000	7	0.216833	0.190477
chr6	86568001	86578000	15	0.183115	0.160488
chr6	86569001	86579000	16	0.181325	0.149715
chr6	86570001	86580000	19	0.186082	0.158159
chr6	86571001	86581000	21	0.156681	0.138539
chr6	86572001	86582000	21	0.156681	0.138539
chr6	86573001	86583000	24	0.132115	0.119266
chr6	86574001	86584000	26	0.134743	0.120883
chr6	86575001	86585000	26	0.134743	0.120883
chr6	86576001	86586000	29	0.110631	0.102919
chr6	86577001	86587000	25	0.061524	0.0600457
chr6	86578001	86588000	20	0.0376426	0.0385095
chr6	86579001	86589000	21	0.158049	0.114007
chr6	86580001	86590000	23	0.353205	0.203298
chr6	86581001	86591000	24	0.48094	0.304032
chr6	86582001	86592000	26	0.484557	0.313399
chr6	86583001	86593000	30	0.58141	0.410422
chr6	86584001	86594000	29	0.607425	0.434963
chr6	86585001	86595000	33	0.611181	0.44105
chr6	86586001	86596000	34	0.696919	0.528899
chr6	86587001	86597000	31	0.750225	0.584927
chr6	86588001	86598000	29	0.786933	0.635521
chr6	86589001	86599000	33	0.796201	0.639137
chr6	86590001	86600000	29	0.771844	0.649678
chr6	86591001	86601000	29	0.772489	0.631993
chr6	86592001	86602000	28	0.799202	0.658852
chr6	86593001	86603000	22	0.813747	0.668665
chr6	86594001	86604000	21	0.819614	0.672799
chr6	86595001	86605000	17	0.858125	0.716945
chr6	86596001	86606000	13	0.854261	0.686035
chr6	86597001	86607000	13	0.854261	0.686035
chr6	86598001	86608000	12	0.865312	0.689837
chr6	86599001	86609000	6	0.875067	0.667422
chr6	86600001	86610000	9	0.941979	0.805646
chr6	86601001	86611000	7	0.949166	0.887168
chr6	86602001	86612000	13	0.931754	0.844583
chr6	86603001	86613000	18	0.93066	0.876457
chr6	86604001	86614000	22	0.93854	0.89377
chr6	86605001	86615000	24	0.933842	0.884019
chr6	86606001	86616000	29	0.912058	0.860999
chr6	86607001	86617000	37	0.884504	0.824238
chr6	86608001	86618000	38	0.874878	0.811444
chr6	86609001	86619000	41	0.877392	0.815089
chr6	86610001	86620000	38	0.868784	0.802726
chr6	86611001	86621000	37	0.865555	0.79816
chr6	86612001	86622000	33	0.830271	0.731073
chr6	86613001	86623000	32	0.750705	0.625457
chr6	86614001	86624000	30	0.668407	0.534273
chr6	86615001	86625000	29	0.644718	0.510783
chr6	86616001	86626000	25	0.588513	0.440067
chr6	86617001	86627000	19	0.454439	0.313215
chr6	86618001	86628000	25	0.422519	0.317603
chr6	86619001	86629000	24	0.314295	0.249713
chr6	86620001	86630000	25	0.24844	0.207749
chr6	86621001	86631000	29	0.235786	0.194135
chr6	86622001	86632000	30	0.225484	0.189694
chr6	86623001	86633000	26	0.21627	0.182363
chr6	86624001	86634000	26	0.235276	0.194394
chr6	86625001	86635000	28	0.219613	0.17985
chr6	86626001	86636000	29	0.234698	0.196335
chr6	86627001	86637000	30	0.223651	0.183954
chr6	86628001	86638000	25	0.151541	0.130998
chr6	86629001	86639000	25	0.126249	0.116894
chr6	86630001	86640000	23	0.128312	0.119568
chr6	86631001	86641000	19	0.131878	0.121782
chr6	86632001	86642000	18	0.160193	0.138641
chr6	86633001	86643000	22	0.157862	0.129871
chr6	86634001	86644000	23	0.134317	0.113119
chr6	86635001	86645000	21	0.13553	0.110995
chr6	86636001	86646000	21	0.120649	0.094264
chr6	86637001	86647000	22	0.0981696	0.0748089
chr6	86638001	86648000	20	0.10541	0.0781217
chr6	86639001	86649000	19	0.0955111	0.0670773
chr6	86640001	86650000	19	0.0955111	0.0670773
chr6	86641001	86651000	20	0.0845138	0.0618279
chr6	86642001	86652000	19	0.0567588	0.0404586
chr6	86643001	86653000	16	0.131621	0.0654872
chr6	86644001	86654000	14	0.163973	0.0860123
chr6	86645001	86655000	14	0.165102	0.0801497
chr6	86646001	86656000	13	0.152231	0.0753858
chr6	86647001	86657000	10	0.205211	0.0999728
chr6	86648001	86658000	11	0.184159	0.0900128
chr6	86649001	86659000	13	0.160989	0.0840851
chr6	86650001	86660000	15	0.138247	0.0686719
chr6	86651001	86661000	15	0.152783	0.0782634
chr6	86652001	86662000	15	0.15619	0.0774014
chr6	86653001	86663000	13	0.0316963	0.0310558
chr6	86654001	86664000	16	0.0245953	0.0195472
chr6	86655001	86665000	20	0.0161215	0.0158969
chr6	86656001	86666000	27	0.00250781	0.00334475
chr6	86657001	86667000	31	0.00243374	0.0045177
chr6	86658001	86668000	32	0.00149601	0.00291198
chr6	86659001	86669000	33	-0.00466816	-0.00388557
chr6	86660001	86670000	36	-0.00377878	-0.00269744
chr6	86661001	86671000	42	-0.011269	-0.0103965
chr6	86662001	86672000	44	-0.0130337	-0.0119942
chr6	86663001	86673000	44	-0.0130337	-0.0119942
chr6	86664001	86674000	41	-0.0172473	-0.0137242
chr6	86665001	86675000	40	-0.0204241	-0.0161204
chr6	86666001	86676000	37	-0.0236648	-0.0179096
chr6	86667001	86677000	38	-0.0303802	-0.0246468
chr6	86668001	86678000	40	-0.0287169	-0.0236838
chr6	86669001	86679000	37	-0.0234065	-0.0196377
chr6	86670001	86680000	36	-0.0145715	-0.0145115
chr6	86671001	86681000	29	-0.00850782	-0.00995962
chr6	86672001	86682000	28	-0.00543278	-0.00839186
chr6	86673001	86683000	34	0.00674458	0.00202909
chr6	86674001	86684000	37	0.0126575	0.00793863
chr6	86675001	86685000	39	0.0257571	0.0200622
chr6	86676001	86686000	35	0.0414547	0.0314737
chr6	86677001	86687000	33	0.0556368	0.044515
chr6	86678001	86688000	30	0.0623373	0.0517582
chr6	86679001	86689000	35	0.0666136	0.0460748
chr6	86680001	86690000	32	0.070315	0.0485946
chr6	86681001	86691000	33	0.0713576	0.0499295
chr6	86682001	86692000	32	0.0760913	0.0556206
chr6	86683001	86693000	28	0.088418	0.0641296
chr6	86684001	86694000	31	0.0964575	0.0700693
chr6	86685001	86695000	30	0.110485	0.0868153
chr6	86686001	86696000	32	0.103982	0.0829603
chr6	86687001	86697000	33	0.109014	0.0845427
chr6	86688001	86698000	42	0.111983	0.0806373
chr6	86689001	86699000	38	0.110962	0.0886066
chr6	86690001	86700000	39	0.110491	0.0882702
chr6	86691001	86701000	43	0.127823	0.101131
chr6	86692001	86702000	45	0.119949	0.0929351
chr6	86693001	86703000	49	0.106437	0.0798009
chr6	86694001	86704000	44	0.104994	0.0767484
chr6	86695001	86705000	41	0.0976577	0.0624204
chr6	86696001	86706000	39	0.0970826	0.0586396
chr6	86697001	86707000	37	0.0947673	0.0587135
chr6	86698001	86708000	27	0.0862689	0.0577416
chr6	86699001	86709000	27	0.0819486	0.0504064
chr6	86700001	86710000	26	0.0798288	0.0456666
chr6	86701001	86711000	24	0.0248476	0.00637353
chr6	86702001	86712000	23	0.0225374	0.0047343
chr6	86703001	86713000	20	0.0407812	0.0143041
chr6	86704001	86714000	20	0.0349251	0.011733
chr6	86705001	86715000	19	0.0364719	0.0120905
chr6	86706001	86716000	22	0.0263831	0.00740922
chr6	86707001	86717000	22	0.0104429	0.000643994
chr6	86708001	86718000	22	0.0104429	0.000643994
chr6	86709001	86719000	21	0.0155259	0.0029354
chr6	86710001	86720000	21	0.00861622	5.08533e-05
chr6	86711001	86721000	20	0.00933548	0.00206692
chr6	86712001	86722000	18	0.0145624	0.00270979
chr6	86713001	86723000	16	-0.0225795	-0.0133363
chr6	86714001	86724000	14	-0.0243413	-0.0155736
chr6	86715001	86725000	16	-0.0238612	-0.0151111
chr6	86716001	86726000	14	-0.0182767	-0.00957902
chr6	86717001	86727000	13	-0.010558	-0.00545793
chr6	86718001	86728000	13	-0.010558	-0.00545793
chr6	86719001	86729000	16	-0.0113131	-0.00564536
chr6	86720001	86730000	15	-0.00464438	-0.00308486
chr6	86721001	86731000	14	0.000576212	-0.000212676
chr6	86722001	86732000	19	0.01002	0.00595442
chr6	86723001	86733000	21	0.0133885	0.00680847
chr6	86724001	86734000	21	0.0133885	0.00680847
chr6	86725001	86735000	22	0.0127106	0.00910495
chr6	86726001	86736000	23	0.0144104	0.00783591
chr6	86727001	86737000	27	0.00752037	0.00236081
chr6	86728001	86738000	32	0.00277358	0.00140784
chr6	86729001	86739000	29	0.0111816	0.00507503
chr6	86730001	86740000	29	0.0111816	0.00507503
chr6	86731001	86741000	30	0.0251152	0.0108462
chr6	86732001	86742000	24	0.0240561	0.0092145
chr6	86733001	86743000	21	0.0250651	0.0108749
chr6	86734001	86744000	32	0.0797347	0.0467526
chr6	86735001	86745000	30	0.108962	0.0678981
chr6	86736001	86746000	29	0.111344	0.0777339
chr6	86737001	86747000	25	0.11298	0.092095
chr6	86738001	86748000	24	0.172578	0.133933
chr6	86739001	86749000	25	0.168411	0.128428
chr6	86740001	86750000	27	0.155152	0.119128
chr6	86741001	86751000	27	0.184845	0.146046
chr6	86742001	86752000	29	0.192542	0.155734
chr6	86743001	86753000	36	0.261601	0.231727
chr6	86744001	86754000	26	0.331137	0.295109
chr6	86745001	86755000	31	0.363694	0.333526
chr6	86746001	86756000	36	0.42716	0.398112
chr6	86747001	86757000	37	0.45842	0.435925
chr6	86748001	86758000	36	0.451423	0.444082
chr6	86749001	86759000	36	0.48065	0.473964
chr6	86750001	86760000	38	0.53071	0.506495
chr6	86751001	86761000	36	0.5345	0.508163
chr6	86752001	86762000	37	0.571309	0.536058
chr6	86753001	86763000	35	0.639317	0.583006
chr6	86754001	86764000	35	0.650076	0.591035
chr6	86755001	86765000	35	0.702927	0.642063
chr6	86756001	86766000	30	0.721658	0.640393
chr6	86757001	86767000	33	0.702246	0.587098
chr6	86758001	86768000	36	0.698796	0.583251
chr6	86759001	86769000	37	0.720673	0.607899
chr6	86760001	86770000	35	0.737039	0.63032
chr6	86761001	86771000	36	0.741953	0.637238
chr6	86762001	86772000	36	0.741953	0.637238
chr6	86763001	86773000	35	0.722577	0.615325
chr6	86764001	86774000	35	0.722577	0.615325
chr6	86765001	86775000	32	0.73752	0.626215
chr6	86766001	86776000	31	0.743162	0.644842
chr6	86767001	86777000	27	0.765704	0.667195
chr6	86768001	86778000	23	0.795309	0.681444
chr6	86769001	86779000	23	0.737796	0.571545
chr6	86770001	86780000	21	0.719391	0.542227
chr6	86771001	86781000	21	0.690655	0.515561
chr6	86772001	86782000	22	0.623607	0.450551
chr6	86773001	86783000	18	0.569331	0.384411
chr6	86774001	86784000	20	0.468948	0.302981
chr6	86775001	86785000	19	0.24658	0.164207
chr6	86776001	86786000	20	0.158265	0.113758
chr6	86777001	86787000	21	0.158474	0.12081
chr6	86778001	86788000	20	0.172072	0.123918
chr6	86779001	86789000	17	0.192122	0.139288
chr6	86780001	86790000	17	0.192122	0.139288
chr6	86781001	86791000	17	0.175178	0.128035
chr6	86782001	86792000	15	0.168261	0.106167
chr6	86783001	86793000	19	0.127553	0.0840352
chr6	86784001	86794000	19	0.172488	0.101322
chr6	86785001	86795000	16	0.147414	0.0842038
chr6	86786001	86796000	14	0.152915	0.0937615
chr6	86787001	86797000	12	0.18662	0.112088
chr6	86788001	86798000	12	0.187497	0.12888
chr6	86789001	86799000	12	0.187497	0.12888
chr6	86790001	86800000	13	0.16913	0.119702
chr6	86791001	86801000	14	0.170027	0.116601
chr6	86792001	86802000	13	0.113041	0.0788808
chr6	86793001	86803000	14	0.149742	0.0990335
chr6	86794001	86804000	13	0.130717	0.08242
chr6	86795001	86805000	13	0.130717	0.08242
chr6	86796001	86806000	16	0.142151	0.088833
chr6	86797001	86807000	18	0.130759	0.0830426
chr6	86798001	86808000	19	0.138764	0.0891985
chr6	86799001	86809000	22	0.138167	0.093917
chr6	86800001	86810000	27	0.155304	0.115954
chr6	86801001	86811000	30	0.160926	0.128078
chr6	86802001	86812000	37	0.173042	0.144183
chr6	86803001	86813000	33	0.173016	0.150824
chr6	86804001	86814000	32	0.175615	0.160375
chr6	86805001	86815000	37	0.173798	0.159523
chr6	86806001	86816000	37	0.174492	0.165298
chr6	86807001	86817000	36	0.176628	0.170619
chr6	86808001	86818000	40	0.174767	0.166198
chr6	86809001	86819000	47	0.173286	0.163684
chr6	86810001	86820000	43	0.173161	0.162668
chr6	86811001	86821000	40	0.172588	0.161361
chr6	86812001	86822000	34	0.167123	0.156083
chr6	86813001	86823000	38	0.172991	0.164169
chr6	86814001	86824000	41	0.169756	0.157603
chr6	86815001	86825000	43	0.170623	0.154316
chr6	86816001	86826000	40	0.169176	0.151801
chr6	86817001	86827000	44	0.166521	0.145795
chr6	86818001	86828000	45	0.165136	0.146705
chr6	86819001	86829000	35	0.167805	0.148145
chr6	86820001	86830000	35	0.171132	0.152857
chr6	86821001	86831000	36	0.159849	0.138052
chr6	86822001	86832000	37	0.14776	0.126034
chr6	86823001	86833000	34	0.131622	0.109944
chr6	86824001	86834000	30	0.131119	0.110897
chr6	86825001	86835000	26	0.103264	0.0890617
chr6	86826001	86836000	28	0.0993511	0.0816974
chr6	86827001	86837000	22	0.0838575	0.0713141
chr6	86828001	86838000	18	0.035358	0.0336959
chr6	86829001	86839000	19	0.0315336	0.0304318
chr6	86830001	86840000	18	0.00198022	0.000653882
chr6	86831001	86841000	18	0.00861651	0.00656514
chr6	86832001	86842000	15	0.0067564	0.00482448
chr6	86833001	86843000	16	0.0306592	0.0225702
chr6	86834001	86844000	16	0.0306592	0.0225702
chr6	86835001	86845000	14	0.0439195	0.0297581
chr6	86836001	86846000	12	0.0486744	0.0370577
chr6	86837001	86847000	13	0.0472741	0.0316447
chr6	86838001	86848000	12	0.0490757	0.0300794
chr6	86839001	86849000	14	0.051652	0.0245478
chr6	86840001	86850000	15	0.0470464	0.0203829
chr6	86841001	86851000	13	0.0556216	0.020693
chr6	86842001	86852000	14	0.0534398	0.0168355
chr6	86843001	86853000	12	0.0281798	0.00611496
chr6	86844001	86854000	13	0.0457038	0.0173065
chr6	86845001	86855000	14	0.0373213	0.0139055
chr6	86846001	86856000	15	0.0346971	0.010495
chr6	86847001	86857000	15	0.0392138	0.0177434
chr6	86848001	86858000	13	0.0421693	0.0162224
chr6	86849001	86859000	12	0.0710855	0.044909
chr6	86850001	86860000	13	0.140697	0.102018
chr6	86851001	86861000	17	0.171891	0.132745
chr6	86852001	86862000	19	0.160471	0.136194
chr6	86853001	86863000	19	0.165124	0.140069
chr6	86854001	86864000	20	0.177166	0.141051
chr6	86855001	86865000	27	0.182021	0.148587
chr6	86856001	86866000	27	0.186855	0.158672
chr6	86857001	86867000	31	0.194517	0.155814
chr6	86858001	86868000	34	0.208058	0.167651
chr6	86859001	86869000	36	0.237265	0.190457
chr6	86860001	86870000	36	0.239835	0.188759
chr6	86861001	86871000	33	0.247473	0.184648
chr6	86862001	86872000	30	0.263863	0.19319
chr6	86863001	86873000	30	0.271018	0.200239
chr6	86864001	86874000	31	0.255681	0.182701
chr6	86865001	86875000	22	0.281866	0.205219
chr6	86866001	86876000	24	0.263476	0.177391
chr6	86867001	86877000	20	0.271763	0.180502
chr6	86868001	86878000	21	0.261028	0.160797
chr6	86869001	86879000	19	0.19646	0.103613
chr6	86870001	86880000	17	0.150289	0.0765003
chr6	86871001	86881000	16	0.158012	0.0923435
chr6	86872001	86882000	17	0.156824	0.0853927
chr6	86873001	86883000	19	0.119835	0.0621356
chr6	86874001	86884000	18	0.136789	0.0645049
chr6	86875001	86885000	19	0.129242	0.0642337
chr6	86876001	86886000	18	0.139819	0.0775347
chr6	86877001	86887000	17	0.140757	0.0836144
chr6	86878001	86888000	14	0.0969121	0.0602995
chr6	86879001	86889000	12	0.107246	0.0677981
chr6	86880001	86890000	14	0.14686	0.105654
chr6	86881001	86891000	18	0.240153	0.125007
chr6	86882001	86892000	24	0.222926	0.132889
chr6	86883001	86893000	22	0.233257	0.143201
chr6	86884001	86894000	25	0.199455	0.132028
chr6	86885001	86895000	26	0.211893	0.140842
chr6	86886001	86896000	26	0.228366	0.155932
chr6	86887001	86897000	28	0.246808	0.1693
chr6	86888001	86898000	31	0.263105	0.179518
chr6	86889001	86899000	32	0.279262	0.195721
chr6	86890001	86900000	31	0.276718	0.190306
chr6	86891001	86901000	28	0.224443	0.174572
chr6	86892001	86902000	22	0.230091	0.182933
chr6	86893001	86903000	23	0.230582	0.178666
chr6	86894001	86904000	19	0.2731	0.212908
chr6	86895001	86905000	17	0.267208	0.213218
chr6	86896001	86906000	15	0.266211	0.205308
chr6	86897001	86907000	14	0.229618	0.190429
chr6	86898001	86908000	12	0.175757	0.165528
chr6	86899001	86909000	12	0.105503	0.111516
chr6	86900001	86910000	10	0.106912	0.104188
chr6	86901001	86911000	10	0.119831	0.108285
chr6	86902001	86912000	10	0.117012	0.098534
chr6	86903001	86913000	10	0.167783	0.15493
chr6	86904001	86914000	11	0.148404	0.138599
chr6	86905001	86915000	12	0.138206	0.129931
chr6	86906001	86916000	14	0.181283	0.157967
chr6	86907001	86917000	14	0.181283	0.157967
chr6	86908001	86918000	18	0.188042	0.169418
chr6	86909001	86919000	20	0.177323	0.159931
chr6	86910001	86920000	22	0.166954	0.150677
chr6	86911001	86921000	21	0.174759	0.157917
chr6	86912001	86922000	21	0.176177	0.163945
chr6	86913001	86923000	20	0.147649	0.13493
chr6	86914001	86924000	19	0.186007	0.175438
chr6	86915001	86925000	18	0.194242	0.183264
chr6	86916001	86926000	18	0.178715	0.173899
chr6	86917001	86927000	17	0.172934	0.168097
chr6	86918001	86928000	13	0.16246	0.158822
chr6	86919001	86929000	11	0.181389	0.169319
chr6	86920001	86930000	12	0.193325	0.168646
chr6	86921001	86931000	13	0.19145	0.168429
chr6	86922001	86932000	14	0.20394	0.169521
chr6	86923001	86933000	13	0.218687	0.181013
chr6	86924001	86934000	12	0.183997	0.142381
chr6	86925001	86935000	12	0.183997	0.142381
chr6	86926001	86936000	10	0.162803	0.122476
chr6	86927001	86937000	10	0.162803	0.122476
chr6	86928001	86938000	9	0.160917	0.112024
chr6	86929001	86939000	12	0.220085	0.169896
chr6	86930001	86940000	11	0.23763	0.199318
chr6	86931001	86941000	13	0.19325	0.156479
chr6	86932001	86942000	11	0.188883	0.16105
chr6	86933001	86943000	11	0.188883	0.16105
chr6	86934001	86944000	11	0.188883	0.16105
chr6	86935001	86945000	12	0.175773	0.14731
chr6	86936001	86946000	13	0.210025	0.172806
chr6	86937001	86947000	16	0.241631	0.199487
chr6	86938001	86948000	17	0.284712	0.239284
chr6	86939001	86949000	15	0.260282	0.212911
chr6	86940001	86950000	14	0.252148	0.197041
chr6	86941001	86951000	10	0.310435	0.247846
chr6	86942001	86952000	12	0.31586	0.248933
chr6	86943001	86953000	15	0.306646	0.233402
chr6	86944001	86954000	17	0.289728	0.227324
chr6	86945001	86955000	18	0.291541	0.234424
chr6	86946001	86956000	17	0.274456	0.220051
chr6	86947001	86957000	18	0.215198	0.172738
chr6	86948001	86958000	16	0.164453	0.137526
chr6	86949001	86959000	16	0.154499	0.127488
chr6	86950001	86960000	18	0.150067	0.129046
chr6	86951001	86961000	19	0.149445	0.120895
chr6	86952001	86962000	18	0.105655	0.0978283
chr6	86953001	86963000	15	0.0943875	0.0831382
chr6	86954001	86964000	17	0.0612815	0.0576137
chr6	86955001	86965000	18	0.034181	0.0317541
chr6	86956001	86966000	19	0.0307685	0.0282249
chr6	86957001	86967000	20	0.00706474	0.00759236
chr6	86958001	86968000	23	0.013178	0.014571
chr6	86959001	86969000	22	0.0264163	0.0262503
chr6	86960001	86970000	19	0.016034	0.0157015
chr6	86961001	86971000	24	0.0147777	0.0176074
chr6	86962001	86972000	25	0.0253392	0.0268959
chr6	86963001	86973000	28	0.031575	0.0319358
chr6	86964001	86974000	27	0.0518841	0.0431541
chr6	86965001	86975000	24	0.0607149	0.050905
chr6	86966001	86976000	23	0.0642772	0.0546531
chr6	86967001	86977000	19	0.0849159	0.0725667
chr6	86968001	86978000	16	0.0908781	0.0747176
chr6	86969001	86979000	15	0.0799173	0.0640354
chr6	86970001	86980000	16	0.127905	0.0948433
chr6	86971001	86981000	14	0.256686	0.180844
chr6	86972001	86982000	14	0.256881	0.161696
chr6	86973001	86983000	12	0.337915	0.214894
chr6	86974001	86984000	13	0.39399	0.264494
chr6	86975001	86985000	13	0.39399	0.264494
chr6	86976001	86986000	13	0.39399	0.264494
chr6	86977001	86987000	12	0.421839	0.282282
chr6	86978001	86988000	18	0.381438	0.278711
chr6	86979001	86989000	19	0.362867	0.262299
chr6	86980001	86990000	23	0.337761	0.230279
chr6	86981001	86991000	20	0.313066	0.216673
chr6	86982001	86992000	18	0.331069	0.243281
chr6	86983001	86993000	20	0.290852	0.21365
chr6	86984001	86994000	22	0.209832	0.166444
chr6	86985001	86995000	27	0.222671	0.169921
chr6	86986001	86996000	30	0.203221	0.154794
chr6	86987001	86997000	35	0.197355	0.148292
chr6	86988001	86998000	32	0.1626	0.110372
chr6	86989001	86999000	37	0.161481	0.113649
chr6	86990001	87000000	35	0.137258	0.100155
chr6	86991001	87001000	36	0.134239	0.0984324
chr6	86992001	87002000	39	0.124438	0.0919321
chr6	86993001	87003000	37	0.13264	0.0974238
chr6	86994001	87004000	37	0.138884	0.0991339
chr6	86995001	87005000	39	0.142366	0.104108
chr6	86996001	87006000	41	0.165774	0.12218
chr6	86997001	87007000	36	0.166583	0.123972
chr6	86998001	87008000	34	0.169744	0.133121
chr6	86999001	87009000	30	0.183612	0.143206
chr6	87000001	87010000	47	0.177351	0.135407
chr6	87001001	87011000	50	0.190441	0.14338
chr6	87002001	87012000	52	0.243037	0.167569
chr6	87003001	87013000	55	0.23618	0.159772
chr6	87004001	87014000	53	0.287335	0.184378
chr6	87005001	87015000	51	0.283464	0.181043
chr6	87006001	87016000	52	0.286929	0.180113
chr6	87007001	87017000	62	0.33543	0.216341
chr6	87008001	87018000	74	0.371943	0.246398
chr6	87009001	87019000	75	0.383705	0.25277
chr6	87010001	87020000	55	0.445462	0.303994
chr6	87011001	87021000	55	0.453525	0.306856
chr6	87012001	87022000	53	0.444491	0.307598
chr6	87013001	87023000	51	0.450288	0.324011
chr6	87014001	87024000	51	0.429815	0.2909
chr6	87015001	87025000	48	0.434462	0.296483
chr6	87016001	87026000	43	0.443013	0.314149
chr6	87017001	87027000	36	0.413305	0.272832
chr6	87018001	87028000	25	0.345618	0.198185
chr6	87019001	87029000	24	0.29744	0.163248
chr6	87020001	87030000	26	0.288838	0.165101
chr6	87021001	87031000	21	0.264232	0.149641
chr6	87022001	87032000	24	0.219804	0.127601
chr6	87023001	87033000	25	0.231897	0.12271
chr6	87024001	87034000	27	0.226786	0.138107
chr6	87025001	87035000	28	0.248738	0.142041
chr6	87026001	87036000	30	0.234547	0.132518
chr6	87027001	87037000	32	0.189481	0.108346
chr6	87028001	87038000	32	0.175872	0.108169
chr6	87029001	87039000	32	0.163573	0.106618
chr6	87030001	87040000	32	0.15899	0.102953
chr6	87031001	87041000	39	0.138985	0.0885345
chr6	87032001	87042000	37	0.119506	0.0688389
chr6	87033001	87043000	38	0.0878624	0.057617
chr6	87034001	87044000	37	0.076344	0.0439092
chr6	87035001	87045000	42	0.0544639	0.0288142
chr6	87036001	87046000	45	0.0394162	0.0224062
chr6	87037001	87047000	46	0.0501709	0.0306752
chr6	87038001	87048000	47	0.0534297	0.0320703
chr6	87039001	87049000	54	0.0658226	0.0419548
chr6	87040001	87050000	59	0.0725093	0.0492226
chr6	87041001	87051000	58	0.0680038	0.0483187
chr6	87042001	87052000	67	0.0735234	0.0538596
chr6	87043001	87053000	70	0.0737353	0.055042
chr6	87044001	87054000	68	0.0755882	0.0567947
chr6	87045001	87055000	65	0.0903813	0.0807041
chr6	87046001	87056000	62	0.115195	0.0975121
chr6	87047001	87057000	59	0.140668	0.114361
chr6	87048001	87058000	65	0.147968	0.123039
chr6	87049001	87059000	64	0.153693	0.131562
chr6	87050001	87060000	63	0.150412	0.130245
chr6	87051001	87061000	65	0.168816	0.140761
chr6	87052001	87062000	57	0.183693	0.159054
chr6	87053001	87063000	52	0.183113	0.162779
chr6	87054001	87064000	49	0.18995	0.171116
chr6	87055001	87065000	46	0.176539	0.15152
chr6	87056001	87066000	45	0.159156	0.133487
chr6	87057001	87067000	42	0.137951	0.120243
chr6	87058001	87068000	35	0.132962	0.111539
chr6	87059001	87069000	28	0.125414	0.0982338
chr6	87060001	87070000	25	0.125599	0.0961778
chr6	87061001	87071000	21	0.106929	0.0905082
chr6	87062001	87072000	18	0.0884028	0.075583
chr6	87063001	87073000	27	0.111594	0.0969136
chr6	87064001	87074000	27	0.111594	0.0969136
chr6	87065001	87075000	34	0.118737	0.0948098
chr6	87066001	87076000	38	0.123032	0.0927122
chr6	87067001	87077000	48	0.0956578	0.0677841
chr6	87068001	87078000	48	0.0914494	0.0629231
chr6	87069001	87079000	48	0.0910232	0.0620194
chr6	87070001	87080000	50	0.0963166	0.0642595
chr6	87071001	87081000	49	0.0929947	0.062002
chr6	87072001	87082000	51	0.0945707	0.0625896
chr6	87073001	87083000	42	0.077598	0.0474223
chr6	87074001	87084000	47	0.0793478	0.051455
chr6	87075001	87085000	38	0.0765179	0.0482611
chr6	87076001	87086000	35	0.0782123	0.0540575
chr6	87077001	87087000	38	0.13821	0.100059
chr6	87078001	87088000	40	0.134887	0.100445
chr6	87079001	87089000	42	0.142819	0.109794
chr6	87080001	87090000	40	0.145776	0.114131
chr6	87081001	87091000	41	0.158771	0.125898
chr6	87082001	87092000	44	0.153365	0.123782
chr6	87083001	87093000	54	0.160779	0.137067
chr6	87084001	87094000	69	0.171906	0.148689
chr6	87085001	87095000	82	0.16994	0.147499
chr6	87086001	87096000	80	0.167485	0.145553
chr6	87087001	87097000	73	0.147343	0.13379
chr6	87088001	87098000	72	0.140615	0.131925
chr6	87089001	87099000	75	0.123408	0.115175
chr6	87090001	87100000	76	0.111157	0.104401
chr6	87091001	87101000	75	0.0971373	0.0917565
chr6	87092001	87102000	79	0.102662	0.0986801
chr6	87093001	87103000	70	0.102408	0.0928926
chr6	87094001	87104000	53	0.0606753	0.0580469
chr6	87095001	87105000	44	0.0319023	0.027733
chr6	87096001	87106000	48	0.0249948	0.0214795
chr6	87097001	87107000	58	0.0272409	0.0174965
chr6	87098001	87108000	58	0.0270327	0.0173302
chr6	87099001	87109000	55	0.035102	0.0234314
chr6	87100001	87110000	55	0.0523884	0.0376013
chr6	87101001	87111000	54	0.064909	0.0477077
chr6	87102001	87112000	46	0.0665732	0.039318
chr6	87103001	87113000	50	0.0640958	0.0400398
chr6	87104001	87114000	50	0.0700104	0.0429534
chr6	87105001	87115000	51	0.0818607	0.0549571
chr6	87106001	87116000	50	0.0988642	0.0682014
chr6	87107001	87117000	44	0.0984382	0.082833
chr6	87108001	87118000	44	0.107266	0.0879652
chr6	87109001	87119000	43	0.103688	0.0868709
chr6	87110001	87120000	42	0.114265	0.0996626
chr6	87111001	87121000	43	0.108977	0.0912528
chr6	87112001	87122000	44	0.0936958	0.0850945
chr6	87113001	87123000	41	0.0812766	0.0759949
chr6	87114001	87124000	40	0.0801985	0.076038
chr6	87115001	87125000	39	0.0714142	0.0656416
chr6	87116001	87126000	35	0.0651874	0.0624743
chr6	87117001	87127000	29	0.133627	0.0917194
chr6	87118001	87128000	30	0.15706	0.103773
chr6	87119001	87129000	31	0.156241	0.103727
chr6	87120001	87130000	32	0.11233	0.0673764
chr6	87121001	87131000	33	0.0975877	0.0582749
chr6	87122001	87132000	29	0.0857739	0.045143
chr6	87123001	87133000	27	0.0868158	0.0507259
chr6	87124001	87134000	29	0.0946966	0.0584414
chr6	87125001	87135000	28	0.0948406	0.0587689
chr6	87126001	87136000	31	0.0896987	0.0545713
chr6	87127001	87137000	31	0.0714726	0.0491679
chr6	87128001	87138000	28	0.0455466	0.0338902
chr6	87129001	87139000	32	0.069637	0.0514268
chr6	87130001	87140000	31	0.107056	0.0826136
chr6	87131001	87141000	28	0.122416	0.100077
chr6	87132001	87142000	30	0.126219	0.104138
chr6	87133001	87143000	33	0.099126	0.0748924
chr6	87134001	87144000	30	0.100949	0.0778845
chr6	87135001	87145000	27	0.107551	0.0827042
chr6	87136001	87146000	25	0.114362	0.0864405
chr6	87137001	87147000	21	0.121225	0.0892218
chr6	87138001	87148000	22	0.152418	0.11644
chr6	87139001	87149000	15	0.178422	0.123261
chr6	87140001	87150000	14	0.104027	0.0759199
chr6	87141001	87151000	17	0.0859633	0.0668934
chr6	87142001	87152000	16	0.0688282	0.0513053
chr6	87143001	87153000	23	0.0398358	0.0401725
chr6	87144001	87154000	30	0.0288088	0.0316185
chr6	87145001	87155000	40	0.0214717	0.0270944
chr6	87146001	87156000	43	0.0249443	0.0304528
chr6	87147001	87157000	45	0.0305402	0.0339506
chr6	87148001	87158000	43	0.0152507	0.0197599
chr6	87149001	87159000	46	0.0191985	0.0242502
chr6	87150001	87160000	50	0.0256897	0.0291877
chr6	87151001	87161000	50	0.0288592	0.0334484
chr6	87152001	87162000	51	0.0354976	0.0389235
chr6	87153001	87163000	41	0.0643805	0.0619152
chr6	87154001	87164000	38	0.0973789	0.0882167
chr6	87155001	87165000	30	0.138229	0.116366
chr6	87156001	87166000	28	0.152896	0.131406
chr6	87157001	87167000	27	0.153706	0.135288
chr6	87158001	87168000	33	0.151522	0.136514
chr6	87159001	87169000	31	0.146264	0.135619
chr6	87160001	87170000	28	0.150311	0.14887
chr6	87161001	87171000	30	0.115169	0.116733
chr6	87162001	87172000	35	0.0836907	0.0844003
chr6	87163001	87173000	40	0.0503153	0.0551143
chr6	87164001	87174000	37	0.0228013	0.031078
chr6	87165001	87175000	39	0.0132631	0.0196793
chr6	87166001	87176000	40	-0.000615498	0.00878323
chr6	87167001	87177000	41	-0.00733257	0.00312242
chr6	87168001	87178000	39	-0.0274734	-0.0156082
chr6	87169001	87179000	45	-0.0144891	-0.00773224
chr6	87170001	87180000	45	-0.0119614	-0.0112047
chr6	87171001	87181000	44	0.000143842	-0.000539556
chr6	87172001	87182000	40	0.0092283	0.0107096
chr6	87173001	87183000	40	0.122924	0.0908672
chr6	87174001	87184000	41	0.161359	0.121446
chr6	87175001	87185000	40	0.200965	0.152611
chr6	87176001	87186000	41	0.235378	0.183811
chr6	87177001	87187000	48	0.204875	0.157862
chr6	87178001	87188000	54	0.194146	0.149068
chr6	87179001	87189000	50	0.195548	0.154536
chr6	87180001	87190000	51	0.18206	0.144748
chr6	87181001	87191000	51	0.191581	0.154194
chr6	87182001	87192000	49	0.196882	0.163105
chr6	87183001	87193000	47	0.201614	0.17288
chr6	87184001	87194000	48	0.179186	0.149941
chr6	87185001	87195000	48	0.159021	0.136195
chr6	87186001	87196000	48	0.124288	0.109061
chr6	87187001	87197000	42	0.145293	0.128421
chr6	87188001	87198000	34	0.162113	0.149926
chr6	87189001	87199000	39	0.151576	0.137362
chr6	87190001	87200000	37	0.163828	0.149094
chr6	87191001	87201000	35	0.154321	0.138855
chr6	87192001	87202000	38	0.139012	0.126055
chr6	87193001	87203000	37	0.0718853	0.0655113
chr6	87194001	87204000	36	0.0717829	0.0676224
chr6	87195001	87205000	37	0.0653762	0.0610991
chr6	87196001	87206000	34	0.0712198	0.0659897
chr6	87197001	87207000	47	0.0813874	0.0784041
chr6	87198001	87208000	55	0.0877683	0.0853531
chr6	87199001	87209000	51	0.0954967	0.0954481
chr6	87200001	87210000	50	0.0970681	0.095118
chr6	87201001	87211000	48	0.102218	0.100259
chr6	87202001	87212000	47	0.105461	0.103443
chr6	87203001	87213000	47	0.0999921	0.096087
chr6	87204001	87214000	55	0.0945687	0.0836869
chr6	87205001	87215000	59	0.132051	0.106368
chr6	87206001	87216000	69	0.128926	0.103617
chr6	87207001	87217000	56	0.137507	0.103009
chr6	87208001	87218000	51	0.143751	0.102279
chr6	87209001	87219000	59	0.151776	0.110179
chr6	87210001	87220000	66	0.157123	0.110605
chr6	87211001	87221000	65	0.158202	0.110715
chr6	87212001	87222000	63	0.158064	0.109165
chr6	87213001	87223000	64	0.155136	0.104153
chr6	87214001	87224000	58	0.15412	0.104522
chr6	87215001	87225000	56	0.107228	0.0728079
chr6	87216001	87226000	47	0.10373	0.0680551
chr6	87217001	87227000	48	0.0944496	0.0602817
chr6	87218001	87228000	50	0.0736402	0.0447752
chr6	87219001	87229000	39	0.0429729	0.0183828
chr6	87220001	87230000	36	0.00946902	0.00983566
chr6	87221001	87231000	46	0.0399086	0.0338191
chr6	87222001	87232000	47	0.0375471	0.0307975
chr6	87223001	87233000	43	0.0378885	0.0320197
chr6	87224001	87234000	43	0.0524807	0.0433577
chr6	87225001	87235000	42	0.0590678	0.0523583
chr6	87226001	87236000	44	0.0617202	0.0536673
chr6	87227001	87237000	54	0.080718	0.0713089
chr6	87228001	87238000	61	0.138806	0.0988518
chr6	87229001	87239000	66	0.161725	0.115649
chr6	87230001	87240000	64	0.169514	0.121101
chr6	87231001	87241000	60	0.187613	0.137128
chr6	87232001	87242000	60	0.194121	0.142995
chr6	87233001	87243000	66	0.203448	0.152512
chr6	87234001	87244000	67	0.216728	0.170419
chr6	87235001	87245000	64	0.223917	0.176958
chr6	87236001	87246000	62	0.226829	0.1791
chr6	87237001	87247000	50	0.238694	0.192768
chr6	87238001	87248000	38	0.236758	0.200334
chr6	87239001	87249000	34	0.221754	0.182186
chr6	87240001	87250000	34	0.211835	0.181866
chr6	87241001	87251000	31	0.178697	0.154996
chr6	87242001	87252000	29	0.175721	0.156891
chr6	87243001	87253000	26	0.164371	0.144065
chr6	87244001	87254000	22	0.0989678	0.0966663
chr6	87245001	87255000	24	0.100737	0.0986048
chr6	87246001	87256000	25	0.090117	0.0886808
chr6	87247001	87257000	27	0.0821695	0.0823135
chr6	87248001	87258000	26	0.0789789	0.0790655
chr6	87249001	87259000	27	0.0696085	0.0708498
chr6	87250001	87260000	27	0.0676349	0.0552805
chr6	87251001	87261000	27	0.0719485	0.0531759
chr6	87252001	87262000	30	0.0760538	0.058589
chr6	87253001	87263000	29	0.0551513	0.0555302
chr6	87254001	87264000	31	0.0562684	0.0609053
chr6	87255001	87265000	29	0.052689	0.0651048
chr6	87256001	87266000	26	0.0632863	0.0775636
chr6	87257001	87267000	26	0.064854	0.0777978
chr6	87258001	87268000	30	0.0570812	0.0664401
chr6	87259001	87269000	27	0.0577363	0.0686283
chr6	87260001	87270000	25	0.0629343	0.0755612
chr6	87261001	87271000	26	0.0619618	0.0786852
chr6	87262001	87272000	25	0.0641883	0.0866163
chr6	87263001	87273000	26	0.0621554	0.0821328
chr6	87264001	87274000	29	0.0677158	0.0856659
chr6	87265001	87275000	31	0.0562834	0.0678237
chr6	87266001	87276000	34	0.0667172	0.0783575
chr6	87267001	87277000	35	0.0699033	0.0834179
chr6	87268001	87278000	39	0.0753863	0.0916439
chr6	87269001	87279000	41	0.0776486	0.0931765
chr6	87270001	87280000	47	0.0954936	0.110526
chr6	87271001	87281000	51	0.131196	0.137519
chr6	87272001	87282000	52	0.133568	0.140551
chr6	87273001	87283000	50	0.135045	0.141482
chr6	87274001	87284000	49	0.160191	0.162749
chr6	87275001	87285000	53	0.176854	0.173619
chr6	87276001	87286000	57	0.205523	0.193139
chr6	87277001	87287000	63	0.231423	0.212457
chr6	87278001	87288000	62	0.251644	0.218972
chr6	87279001	87289000	64	0.251068	0.217423
chr6	87280001	87290000	64	0.284997	0.248553
chr6	87281001	87291000	65	0.29846	0.271155
chr6	87282001	87292000	66	0.297955	0.270329
chr6	87283001	87293000	71	0.307958	0.279743
chr6	87284001	87294000	71	0.317968	0.291656
chr6	87285001	87295000	69	0.314756	0.294223
chr6	87286001	87296000	67	0.298095	0.282633
chr6	87287001	87297000	65	0.321367	0.297827
chr6	87288001	87298000	59	0.336522	0.323576
chr6	87289001	87299000	60	0.353199	0.346474
chr6	87290001	87300000	61	0.324502	0.309859
chr6	87291001	87301000	57	0.326552	0.301202
chr6	87292001	87302000	57	0.348776	0.317555
chr6	87293001	87303000	57	0.369525	0.329954
chr6	87294001	87304000	55	0.368643	0.326409
chr6	87295001	87305000	56	0.404558	0.360953
chr6	87296001	87306000	60	0.432393	0.387921
chr6	87297001	87307000	51	0.434813	0.397314
chr6	87298001	87308000	55	0.427888	0.39106
chr6	87299001	87309000	60	0.381866	0.332956
chr6	87300001	87310000	62	0.371588	0.334452
chr6	87301001	87311000	57	0.366181	0.325128
chr6	87302001	87312000	53	0.356441	0.314091
chr6	87303001	87313000	46	0.337495	0.297185
chr6	87304001	87314000	42	0.331193	0.288518
chr6	87305001	87315000	35	0.300213	0.258998
chr6	87306001	87316000	30	0.199026	0.169668
chr6	87307001	87317000	34	0.180139	0.149495
chr6	87308001	87318000	29	0.142441	0.110548
chr6	87309001	87319000	22	0.138506	0.110199
chr6	87310001	87320000	15	-0.00433846	-0.00836683
chr6	87311001	87321000	19	0.0341688	0.0200316
chr6	87312001	87322000	20	0.0311158	0.0177108
chr6	87313001	87323000	22	0.0252793	0.0130159
chr6	87314001	87324000	23	0.0240175	0.0123516
chr6	87315001	87325000	25	0.0235787	0.012798
chr6	87316001	87326000	23	0.0200725	0.00871171
chr6	87317001	87327000	20	0.0374416	0.0215908
chr6	87318001	87328000	23	0.0402667	0.0274701
chr6	87319001	87329000	24	0.0342438	0.0248457
chr6	87320001	87330000	26	0.0520432	0.0425338
chr6	87321001	87331000	25	0.018426	0.0201888
chr6	87322001	87332000	24	0.0210281	0.0221293
chr6	87323001	87333000	22	0.0280675	0.0272259
chr6	87324001	87334000	21	0.0303003	0.0286301
chr6	87325001	87335000	19	0.032065	0.0297563
chr6	87326001	87336000	18	0.040689	0.0384376
chr6	87327001	87337000	19	0.0284541	0.0420496
chr6	87328001	87338000	16	0.0316507	0.0437343
chr6	87329001	87339000	12	0.0739198	0.0637772
chr6	87330001	87340000	7	0.0590479	0.0617903
chr6	87331001	87341000	6	0.115946	0.124353
chr6	87332001	87342000	8	0.101953	0.101558
chr6	87333001	87343000	9	0.319103	0.184743
chr6	87334001	87344000	14	0.431091	0.26332
chr6	87335001	87345000	18	0.428398	0.272046
chr6	87336001	87346000	21	0.403002	0.246824
chr6	87337001	87347000	21	0.406561	0.25838
chr6	87338001	87348000	26	0.384398	0.234676
chr6	87339001	87349000	28	0.373928	0.227216
chr6	87340001	87350000	32	0.371709	0.227421
chr6	87341001	87351000	32	0.382685	0.238528
chr6	87342001	87352000	30	0.401491	0.252219
chr6	87343001	87353000	31	0.348112	0.235171
chr6	87344001	87354000	32	0.269298	0.208591
chr6	87345001	87355000	34	0.245699	0.203516
chr6	87346001	87356000	31	0.259122	0.220074
chr6	87347001	87357000	30	0.257976	0.217844
chr6	87348001	87358000	27	0.282325	0.253502
chr6	87349001	87359000	27	0.277997	0.249991
chr6	87350001	87360000	23	0.272519	0.253667
chr6	87351001	87361000	21	0.270975	0.250494
chr6	87352001	87362000	21	0.270975	0.250494
chr6	87353001	87363000	19	0.269062	0.246653
chr6	87354001	87364000	16	0.200965	0.201485
chr6	87355001	87365000	10	0.163801	0.176877
chr6	87356001	87366000	11	0.143284	0.150288
chr6	87357001	87367000	15	0.198696	0.190024
chr6	87358001	87368000	14	0.206494	0.180074
chr6	87359001	87369000	17	0.197857	0.187669
chr6	87360001	87370000	23	0.236354	0.216185
chr6	87361001	87371000	33	0.192255	0.168971
chr6	87362001	87372000	38	0.221277	0.197642
chr6	87363001	87373000	46	0.245495	0.22263
chr6	87364001	87374000	51	0.258976	0.243629
chr6	87365001	87375000	55	0.273735	0.252515
chr6	87366001	87376000	62	0.284533	0.266243
chr6	87367001	87377000	60	0.311942	0.289541
chr6	87368001	87378000	65	0.289072	0.263164
chr6	87369001	87379000	61	0.301432	0.273659
chr6	87370001	87380000	59	0.316875	0.287539
chr6	87371001	87381000	53	0.337094	0.312931
chr6	87372001	87382000	58	0.312311	0.279424
chr6	87373001	87383000	53	0.301255	0.262426
chr6	87374001	87384000	55	0.345261	0.288768
chr6	87375001	87385000	58	0.333112	0.273232
chr6	87376001	87386000	55	0.390818	0.313809
chr6	87377001	87387000	57	0.376454	0.299567
chr6	87378001	87388000	54	0.398794	0.321839
chr6	87379001	87389000	55	0.405099	0.328092
chr6	87380001	87390000	53	0.38251	0.301177
chr6	87381001	87391000	53	0.380975	0.296569
chr6	87382001	87392000	48	0.392132	0.307687
chr6	87383001	87393000	48	0.390711	0.309035
chr6	87384001	87394000	41	0.366106	0.289942
chr6	87385001	87395000	38	0.390464	0.322249
chr6	87386001	87396000	35	0.302588	0.248946
chr6	87387001	87397000	34	0.261595	0.222155
chr6	87388001	87398000	39	0.198524	0.169617
chr6	87389001	87399000	41	0.168701	0.141712
chr6	87390001	87400000	51	0.176315	0.150276
chr6	87391001	87401000	54	0.176769	0.154318
chr6	87392001	87402000	53	0.172282	0.154404
chr6	87393001	87403000	54	0.168658	0.150552
chr6	87394001	87404000	56	0.139826	0.125019
chr6	87395001	87405000	55	0.0937991	0.0932111
chr6	87396001	87406000	53	0.0849507	0.0831509
chr6	87397001	87407000	55	0.0646619	0.0570229
chr6	87398001	87408000	49	0.0770123	0.0655534
chr6	87399001	87409000	49	0.0723056	0.0604273
chr6	87400001	87410000	43	0.0276799	0.023961
chr6	87401001	87411000	42	0.00622956	0.00233892
chr6	87402001	87412000	41	-0.00400957	-0.0128685
chr6	87403001	87413000	43	-0.0248454	-0.0286363
chr6	87404001	87414000	44	-0.03121	-0.0307268
chr6	87405001	87415000	50	-0.0274712	-0.0252965
chr6	87406001	87416000	53	-0.0276362	-0.0251144
chr6	87407001	87417000	55	-0.00902541	-0.0140373
chr6	87408001	87418000	56	-0.00514882	-0.00979196
chr6	87409001	87419000	52	-0.00632456	-0.0111672
chr6	87410001	87420000	47	-0.0042898	-0.0100397
chr6	87411001	87421000	44	0.0171414	0.00689991
chr6	87412001	87422000	43	0.0206404	0.010314
chr6	87413001	87423000	39	0.0335533	0.0222484
chr6	87414001	87424000	34	0.0431429	0.0314651
chr6	87415001	87425000	31	0.0527052	0.0383951
chr6	87416001	87426000	34	0.0681865	0.0560948
chr6	87417001	87427000	28	0.11406	0.0864347
chr6	87418001	87428000	27	0.126105	0.100481
chr6	87419001	87429000	28	0.130523	0.105682
chr6	87420001	87430000	37	0.152797	0.134605
chr6	87421001	87431000	40	0.165467	0.150663
chr6	87422001	87432000	42	0.166914	0.153074
chr6	87423001	87433000	45	0.15937	0.144008
chr6	87424001	87434000	51	0.146626	0.133549
chr6	87425001	87435000	49	0.164947	0.149867
chr6	87426001	87436000	45	0.175449	0.155134
chr6	87427001	87437000	49	0.143368	0.134331
chr6	87428001	87438000	50	0.14269	0.133762
chr6	87429001	87439000	58	0.126893	0.113554
chr6	87430001	87440000	55	0.102922	0.0906701
chr6	87431001	87441000	55	0.0783282	0.0655059
chr6	87432001	87442000	57	0.0753341	0.0635424
chr6	87433001	87443000	60	0.0756232	0.0662539
chr6	87434001	87444000	56	0.0803005	0.0704257
chr6	87435001	87445000	58	0.0814083	0.0730932
chr6	87436001	87446000	55	0.0782032	0.0727441
chr6	87437001	87447000	54	0.0762822	0.0715172
chr6	87438001	87448000	55	0.0645243	0.062464
chr6	87439001	87449000	46	0.0688293	0.071551
chr6	87440001	87450000	42	0.0896176	0.086953
chr6	87441001	87451000	42	0.0887553	0.0842284
chr6	87442001	87452000	43	0.0879984	0.0832217
chr6	87443001	87453000	41	0.0907214	0.0800685
chr6	87444001	87454000	40	0.0810203	0.0711824
chr6	87445001	87455000	40	0.0583118	0.0454176
chr6	87446001	87456000	45	0.0452722	0.0364881
chr6	87447001	87457000	43	0.0425042	0.0367326
chr6	87448001	87458000	41	0.0440943	0.0370356
chr6	87449001	87459000	47	0.042087	0.0360909
chr6	87450001	87460000	53	0.0215302	0.0248567
chr6	87451001	87461000	47	0.0231368	0.0271722
chr6	87452001	87462000	43	0.0205893	0.0249872
chr6	87453001	87463000	40	0.0254512	0.0307835
chr6	87454001	87464000	42	0.0228783	0.0291086
chr6	87455001	87465000	48	0.0365778	0.0519855
chr6	87456001	87466000	47	0.0451443	0.0610711
chr6	87457001	87467000	52	0.0531685	0.0628288
chr6	87458001	87468000	59	0.0546047	0.0626769
chr6	87459001	87469000	57	0.0589334	0.069147
chr6	87460001	87470000	54	0.0664122	0.077528
chr6	87461001	87471000	59	0.06884	0.0810981
chr6	87462001	87472000	64	0.0773982	0.0903972
chr6	87463001	87473000	71	0.10518	0.113486
chr6	87464001	87474000	71	0.118012	0.125533
chr6	87465001	87475000	68	0.115735	0.123667
chr6	87466001	87476000	73	0.11246	0.121741
chr6	87467001	87477000	68	0.112017	0.123612
chr6	87468001	87478000	61	0.132959	0.141647
chr6	87469001	87479000	60	0.125646	0.134946
chr6	87470001	87480000	62	0.12008	0.130302
chr6	87471001	87481000	61	0.127272	0.134419
chr6	87472001	87482000	57	0.120862	0.126386
chr6	87473001	87483000	50	0.0882533	0.0942408
chr6	87474001	87484000	47	0.0857466	0.0926306
chr6	87475001	87485000	40	0.0947407	0.0967023
chr6	87476001	87486000	32	0.112011	0.106427
chr6	87477001	87487000	30	0.118586	0.114759
chr6	87478001	87488000	27	0.104419	0.100491
chr6	87479001	87489000	30	0.134468	0.126443
chr6	87480001	87490000	25	0.169515	0.157517
chr6	87481001	87491000	33	0.142822	0.128455
chr6	87482001	87492000	33	0.13349	0.1189
chr6	87483001	87493000	32	0.144211	0.129531
chr6	87484001	87494000	32	0.142166	0.122928
chr6	87485001	87495000	34	0.159576	0.138845
chr6	87486001	87496000	38	0.154098	0.135421
chr6	87487001	87497000	54	0.151238	0.129899
chr6	87488001	87498000	62	0.154011	0.132623
chr6	87489001	87499000	67	0.141972	0.123346
chr6	87490001	87500000	66	0.132574	0.115919
chr6	87491001	87501000	54	0.140839	0.122787
chr6	87492001	87502000	52	0.150821	0.1326
chr6	87493001	87503000	54	0.154885	0.136357
chr6	87494001	87504000	55	0.147036	0.130304
chr6	87495001	87505000	54	0.138676	0.123646
chr6	87496001	87506000	53	0.131534	0.114602
chr6	87497001	87507000	39	0.137536	0.125837
chr6	87498001	87508000	36	0.176523	0.14271
chr6	87499001	87509000	25	0.206663	0.165535
chr6	87500001	87510000	25	0.206392	0.157015
chr6	87501001	87511000	31	0.23645	0.174013
chr6	87502001	87512000	29	0.248229	0.179626
chr6	87503001	87513000	26	0.244635	0.167027
chr6	87504001	87514000	27	0.24094	0.166089
chr6	87505001	87515000	27	0.238925	0.153604
chr6	87506001	87516000	24	0.259917	0.175327
chr6	87507001	87517000	21	0.257213	0.159369
chr6	87508001	87518000	19	0.169054	0.106987
chr6	87509001	87519000	20	0.166156	0.0997747
chr6	87510001	87520000	22	0.156661	0.0999768
chr6	87511001	87521000	19	0.0912318	0.0723484
chr6	87512001	87522000	21	0.0974046	0.0761023
chr6	87513001	87523000	26	0.112205	0.0952336
chr6	87514001	87524000	27	0.112023	0.0960595
chr6	87515001	87525000	27	0.10088	0.0923001
chr6	87516001	87526000	30	0.104218	0.0978089
chr6	87517001	87527000	33	0.107118	0.101253
chr6	87518001	87528000	33	0.136555	0.122199
chr6	87519001	87529000	34	0.138328	0.127807
chr6	87520001	87530000	32	0.154528	0.149838
chr6	87521001	87531000	31	0.140746	0.132877
chr6	87522001	87532000	46	0.165466	0.157066
chr6	87523001	87533000	44	0.185356	0.175103
chr6	87524001	87534000	47	0.204794	0.191684
chr6	87525001	87535000	53	0.292391	0.247028
chr6	87526001	87536000	52	0.300182	0.250093
chr6	87527001	87537000	51	0.307233	0.254155
chr6	87528001	87538000	51	0.29146	0.243926
chr6	87529001	87539000	50	0.296316	0.247643
chr6	87530001	87540000	53	0.308832	0.249991
chr6	87531001	87541000	54	0.302899	0.249126
chr6	87532001	87542000	42	0.332298	0.254145
chr6	87533001	87543000	43	0.306756	0.215782
chr6	87534001	87544000	37	0.306008	0.207207
chr6	87535001	87545000	30	0.17534	0.130887
chr6	87536001	87546000	31	0.151924	0.113287
chr6	87537001	87547000	31	0.144533	0.109048
chr6	87538001	87548000	30	0.13896	0.102114
chr6	87539001	87549000	34	0.128926	0.0956191
chr6	87540001	87550000	31	0.0552863	0.0613109
chr6	87541001	87551000	32	0.0500974	0.0569035
chr6	87542001	87552000	31	0.0343335	0.0395967
chr6	87543001	87553000	34	0.0868324	0.0699207
chr6	87544001	87554000	33	0.0899999	0.0718539
chr6	87545001	87555000	33	0.0806477	0.062914
chr6	87546001	87556000	33	0.101494	0.0805253
chr6	87547001	87557000	33	0.0969101	0.0770322
chr6	87548001	87558000	34	0.0985913	0.0777992
chr6	87549001	87559000	32	0.133264	0.0988291
chr6	87550001	87560000	30	0.138636	0.101348
chr6	87551001	87561000	27	0.152094	0.107435
chr6	87552001	87562000	27	0.213016	0.157118
chr6	87553001	87563000	31	0.148517	0.106632
chr6	87554001	87564000	35	0.168019	0.119592
chr6	87555001	87565000	35	0.173931	0.12541
chr6	87556001	87566000	33	0.17048	0.122119
chr6	87557001	87567000	36	0.167274	0.126258
chr6	87558001	87568000	34	0.196008	0.148372
chr6	87559001	87569000	33	0.181802	0.138954
chr6	87560001	87570000	36	0.1784	0.131853
chr6	87561001	87571000	36	0.187864	0.146012
chr6	87562001	87572000	34	0.158148	0.127081
chr6	87563001	87573000	22	0.222038	0.186942
chr6	87564001	87574000	20	0.185486	0.168716
chr6	87565001	87575000	19	0.17716	0.161845
chr6	87566001	87576000	17	0.18468	0.165589
chr6	87567001	87577000	13	0.227557	0.19488
chr6	87568001	87578000	17	0.146559	0.153672
chr6	87569001	87579000	15	0.127668	0.14327
chr6	87570001	87580000	15	0.146895	0.173541
chr6	87571001	87581000	14	0.129245	0.15293
chr6	87572001	87582000	14	0.111033	0.134384
chr6	87573001	87583000	16	0.114414	0.128316
chr6	87574001	87584000	18	0.114805	0.108752
chr6	87575001	87585000	20	0.133451	0.117436
chr6	87576001	87586000	21	0.130813	0.11007
chr6	87577001	87587000	51	0.146779	0.108344
chr6	87578001	87588000	49	0.145205	0.100677
chr6	87579001	87589000	49	0.145205	0.100677
chr6	87580001	87590000	46	0.14067	0.0938673
chr6	87581001	87591000	46	0.14067	0.0938673
chr6	87582001	87592000	45	0.159483	0.103994
chr6	87583001	87593000	43	0.160167	0.104839
chr6	87584001	87594000	40	0.166412	0.115223
chr6	87585001	87595000	37	0.165225	0.113674
chr6	87586001	87596000	36	0.166837	0.117867
chr6	87587001	87597000	6	0.20528	0.149228
chr6	87588001	87598000	4	0.249804	0.229602
chr6	87589001	87599000	7	0.214179	0.168545
chr6	87590001	87600000	9	0.195972	0.15818
chr6	87591001	87601000	10	0.183413	0.151219
chr6	87592001	87602000	11	0.137661	0.118909
chr6	87593001	87603000	12	0.128364	0.111188
chr6	87594001	87604000	11	0.125999	0.107926
chr6	87595001	87605000	14	0.111826	0.100321
chr6	87596001	87606000	16	0.17863	0.159691
chr6	87597001	87607000	15	0.1758	0.155834
chr6	87598001	87608000	14	0.184036	0.160638
chr6	87599001	87609000	12	0.235239	0.212703
chr6	87600001	87610000	10	0.255787	0.230864
chr6	87601001	87611000	10	0.267903	0.24039
chr6	87602001	87612000	8	0.278727	0.26786
chr6	87603001	87613000	9	0.293033	0.286215
chr6	87604001	87614000	10	0.335334	0.319729
chr6	87605001	87615000	7	0.444269	0.425712
chr6	87606001	87616000	7	0.319167	0.2863
chr6	87607001	87617000	11	0.248441	0.225266
chr6	87608001	87618000	15	0.269465	0.230601
chr6	87609001	87619000	18	0.291459	0.224023
chr6	87610001	87620000	20	0.260459	0.197246
chr6	87611001	87621000	21	0.247675	0.185812
chr6	87612001	87622000	21	0.247675	0.185812
chr6	87613001	87623000	22	0.257782	0.193986
chr6	87614001	87624000	22	0.220486	0.163738
chr6	87615001	87625000	22	0.220486	0.163738
chr6	87616001	87626000	21	0.222143	0.161674
chr6	87617001	87627000	19	0.230729	0.169404
chr6	87618001	87628000	17	0.188653	0.153758
chr6	87619001	87629000	17	0.0936814	0.0966219
chr6	87620001	87630000	15	0.113009	0.115337
chr6	87621001	87631000	15	0.1279	0.129076
chr6	87622001	87632000	16	0.182831	0.170419
chr6	87623001	87633000	15	0.142612	0.141591
chr6	87624001	87634000	16	0.153333	0.149381
chr6	87625001	87635000	17	0.202981	0.187097
chr6	87626001	87636000	17	0.212431	0.199211
chr6	87627001	87637000	16	0.24888	0.220718
chr6	87628001	87638000	18	0.221964	0.173675
chr6	87629001	87639000	15	0.240676	0.196895
chr6	87630001	87640000	15	0.240676	0.196895
chr6	87631001	87641000	14	0.241695	0.184385
chr6	87632001	87642000	27	0.180973	0.132158
chr6	87633001	87643000	25	0.186205	0.133847
chr6	87634001	87644000	26	0.2093	0.154501
chr6	87635001	87645000	33	0.178017	0.131256
chr6	87636001	87646000	33	0.172962	0.125824
chr6	87637001	87647000	37	0.137428	0.0989675
chr6	87638001	87648000	53	0.110637	0.0714409
chr6	87639001	87649000	57	0.137748	0.0862075
chr6	87640001	87650000	60	0.133719	0.0802001
chr6	87641001	87651000	67	0.122054	0.0731747
chr6	87642001	87652000	72	0.0914864	0.0570406
chr6	87643001	87653000	83	0.0768919	0.0483865
chr6	87644001	87654000	88	0.0658105	0.0398066
chr6	87645001	87655000	91	0.0668927	0.0380317
chr6	87646001	87656000	96	0.0725591	0.042162
chr6	87647001	87657000	94	0.0746868	0.0430983
chr6	87648001	87658000	77	0.0807499	0.0505439
chr6	87649001	87659000	81	0.0516723	0.0360881
chr6	87650001	87660000	80	0.0603176	0.0428166
chr6	87651001	87661000	72	0.0657402	0.0466612
chr6	87652001	87662000	63	0.117534	0.0786537
chr6	87653001	87663000	60	0.138145	0.0953035
chr6	87654001	87664000	57	0.149898	0.102819
chr6	87655001	87665000	53	0.166086	0.116547
chr6	87656001	87666000	51	0.184311	0.127995
chr6	87657001	87667000	50	0.211083	0.148129
chr6	87658001	87668000	52	0.243084	0.170839
chr6	87659001	87669000	46	0.28219	0.196541
chr6	87660001	87670000	48	0.280397	0.193201
chr6	87661001	87671000	53	0.294739	0.200549
chr6	87662001	87672000	45	0.291217	0.19355
chr6	87663001	87673000	38	0.336564	0.216086
chr6	87664001	87674000	38	0.334325	0.217741
chr6	87665001	87675000	36	0.368853	0.226973
chr6	87666001	87676000	36	0.374376	0.230378
chr6	87667001	87677000	35	0.33593	0.215291
chr6	87668001	87678000	30	0.307371	0.204061
chr6	87669001	87679000	28	0.32168	0.221886
chr6	87670001	87680000	24	0.336055	0.232487
chr6	87671001	87681000	23	0.273536	0.218976
chr6	87672001	87682000	27	0.26044	0.216524
chr6	87673001	87683000	27	0.269772	0.229702
chr6	87674001	87684000	23	0.294101	0.263484
chr6	87675001	87685000	20	0.295612	0.283541
chr6	87676001	87686000	17	0.342199	0.31728
chr6	87677001	87687000	16	0.357215	0.332371
chr6	87678001	87688000	17	0.390439	0.355765
chr6	87679001	87689000	19	0.399287	0.365379
chr6	87680001	87690000	22	0.380919	0.31628
chr6	87681001	87691000	18	0.42555	0.34144
chr6	87682001	87692000	14	0.49464	0.38405
chr6	87683001	87693000	15	0.481454	0.362435
chr6	87684001	87694000	14	0.484458	0.356653
chr6	87685001	87695000	12	0.492157	0.342197
chr6	87686001	87696000	12	0.414636	0.291053
chr6	87687001	87697000	12	0.414636	0.291053
chr6	87688001	87698000	11	0.351757	0.251144
chr6	87689001	87699000	9	0.315773	0.212286
chr6	87690001	87700000	9	0.406657	0.326307
chr6	87691001	87701000	12	0.328605	0.271635
chr6	87692001	87702000	13	0.308957	0.256949
chr6	87693001	87703000	12	0.286713	0.243804
chr6	87694001	87704000	15	0.314499	0.271923
chr6	87695001	87705000	16	0.322426	0.282639
chr6	87696001	87706000	17	0.360729	0.314631
chr6	87697001	87707000	36	0.319399	0.226956
chr6	87698001	87708000	36	0.319399	0.226956
chr6	87699001	87709000	38	0.325742	0.229347
chr6	87700001	87710000	35	0.309215	0.21923
chr6	87701001	87711000	33	0.339129	0.235328
chr6	87702001	87712000	31	0.346843	0.238124
chr6	87703001	87713000	31	0.351755	0.240348
chr6	87704001	87714000	29	0.341801	0.218657
chr6	87705001	87715000	28	0.336448	0.210631
chr6	87706001	87716000	27	0.297365	0.188875
chr6	87707001	87717000	10	0.370207	0.297391
chr6	87708001	87718000	12	0.347385	0.267141
chr6	87709001	87719000	9	0.315642	0.24639
chr6	87710001	87720000	9	0.315642	0.24639
chr6	87711001	87721000	9	0.355201	0.269576
chr6	87712001	87722000	11	0.31269	0.214722
chr6	87713001	87723000	15	0.376963	0.261204
chr6	87714001	87724000	20	0.333031	0.247787
chr6	87715001	87725000	27	0.277643	0.199631
chr6	87716001	87726000	32	0.268797	0.193879
chr6	87717001	87727000	37	0.210108	0.154836
chr6	87718001	87728000	44	0.289397	0.207405
chr6	87719001	87729000	49	0.293831	0.210617
chr6	87720001	87730000	49	0.293831	0.210617
chr6	87721001	87731000	51	0.283423	0.205642
chr6	87722001	87732000	48	0.28754	0.211602
chr6	87723001	87733000	43	0.265714	0.194352
chr6	87724001	87734000	38	0.268216	0.191035
chr6	87725001	87735000	32	0.294618	0.218528
chr6	87726001	87736000	26	0.310331	0.230264
chr6	87727001	87737000	19	0.401806	0.303479
chr6	87728001	87738000	11	0.266465	0.192507
chr6	87729001	87739000	10	0.15011	0.129753
chr6	87730001	87740000	12	0.198284	0.157243
chr6	87731001	87741000	9	0.161019	0.121678
chr6	87732001	87742000	10	0.210058	0.151074
chr6	87733001	87743000	12	0.220097	0.165619
chr6	87734001	87744000	11	0.232197	0.182188
chr6	87735001	87745000	10	0.237439	0.183623
chr6	87736001	87746000	10	0.237439	0.183623
chr6	87737001	87747000	10	0.237439	0.183623
chr6	87738001	87748000	9	0.260484	0.206232
chr6	87739001	87749000	5	0.360907	0.296343
chr6	87740001	87750000	7	0.325008	0.274527
chr6	87741001	87751000	8	0.321359	0.261929
chr6	87742001	87752000	9	0.424087	0.325347
chr6	87743001	87753000	8	0.512492	0.391444
chr6	87744001	87754000	8	0.512492	0.391444
chr6	87745001	87755000	8	0.512492	0.391444
chr6	87746001	87756000	10	0.475469	0.340304
chr6	87747001	87757000	10	0.475469	0.340304
chr6	87748001	87758000	12	0.445919	0.294242
chr6	87749001	87759000	14	0.419324	0.2716
chr6	87750001	87760000	10	0.465347	0.277304
chr6	87751001	87761000	9	0.471733	0.288811
chr6	87752001	87762000	8	0.313343	0.191399
chr6	87753001	87763000	8	0.116572	0.128103
chr6	87754001	87764000	8	0.116572	0.128103
chr6	87755001	87765000	8	0.116572	0.128103
chr6	87756001	87766000	8	0.0996766	0.11407
chr6	87757001	87767000	9	0.110291	0.11956
chr6	87758001	87768000	7	0.122606	0.135454
chr6	87759001	87769000	5	0.124704	0.135338
chr6	87760001	87770000	5	0.124704	0.135338
chr6	87761001	87771000	5	0.124704	0.135338
chr6	87762001	87772000	4	0.107187	0.124113
chr6	87763001	87773000	3	0.103575	0.10757
chr6	87764001	87774000	3	0.103575	0.10757
chr6	87765001	87775000	3	0.103575	0.10757
chr6	87766001	87776000	1	0.163485	0.163485
chr6	87768001	87778000	3	0.284768	0.139162
chr6	87769001	87779000	4	0.425929	0.253082
chr6	87770001	87780000	4	0.425929	0.253082
chr6	87771001	87781000	4	0.425929	0.253082
chr6	87772001	87782000	7	0.486859	0.373904
chr6	87773001	87783000	9	0.455541	0.366164
chr6	87774001	87784000	19	0.599369	0.539632
chr6	87775001	87785000	19	0.599369	0.539632
chr6	87776001	87786000	19	0.599369	0.539632
chr6	87777001	87787000	22	0.601276	0.548485
chr6	87778001	87788000	21	0.617523	0.561411
chr6	87779001	87789000	21	0.616562	0.541358
chr6	87780001	87790000	23	0.595803	0.522809
chr6	87781001	87791000	23	0.595803	0.522809
chr6	87782001	87792000	21	0.610354	0.528558
chr6	87783001	87793000	20	0.638541	0.555084
chr6	87784001	87794000	15	0.529645	0.418805
chr6	87785001	87795000	15	0.529645	0.418805
chr6	87786001	87796000	16	0.542859	0.435136
chr6	87787001	87797000	13	0.521504	0.396039
chr6	87788001	87798000	12	0.530872	0.459777
chr6	87789001	87799000	11	0.534379	0.48578
chr6	87790001	87800000	9	0.567728	0.520833
chr6	87791001	87801000	10	0.534972	0.48564
chr6	87792001	87802000	9	0.515402	0.464032
chr6	87793001	87803000	8	0.489733	0.437022
chr6	87794001	87804000	3	0.482887	0.452753
chr6	87795001	87805000	3	0.482887	0.452753
chr6	87796001	87806000	2	0.346253	0.339073
chr6	87797001	87807000	3	0.30526	0.281997
chr6	87798001	87808000	4	0.124873	0.138925
chr6	87799001	87809000	5	0.178982	0.20942
chr6	87800001	87810000	5	0.178982	0.20942
chr6	87801001	87811000	5	0.190538	0.228598
chr6	87802001	87812000	6	0.28152	0.262759
chr6	87803001	87813000	7	0.2622	0.248577
chr6	87804001	87814000	7	0.2622	0.248577
chr6	87805001	87815000	7	0.2622	0.248577
chr6	87806001	87816000	7	0.2622	0.248577
chr6	87807001	87817000	7	0.271518	0.258947
chr6	87808001	87818000	5	0.336567	0.318735
chr6	87809001	87819000	4	0.31298	0.275569
chr6	87810001	87820000	4	0.31298	0.275569
chr6	87811001	87821000	3	0.31641	0.279162
chr6	87812001	87822000	2	0.200702	0.20196
chr6	87813001	87823000	2	0.198431	0.204668
chr6	87814001	87824000	4	0.390293	0.370598
chr6	87815001	87825000	5	0.414767	0.398328
chr6	87816001	87826000	5	0.414767	0.398328
chr6	87817001	87827000	4	0.441494	0.437801
chr6	87818001	87828000	4	0.441494	0.437801
chr6	87819001	87829000	5	0.454488	0.45209
chr6	87820001	87830000	7	0.411038	0.385414
chr6	87821001	87831000	12	0.377263	0.342475
chr6	87822001	87832000	12	0.377263	0.342475
chr6	87823001	87833000	13	0.456252	0.40777
chr6	87824001	87834000	17	0.353962	0.291861
chr6	87825001	87835000	22	0.304638	0.238895
chr6	87826001	87836000	24	0.291549	0.224719
chr6	87827001	87837000	25	0.280696	0.217186
chr6	87828001	87838000	27	0.300192	0.224589
chr6	87829001	87839000	26	0.29002	0.21364
chr6	87830001	87840000	25	0.288224	0.202344
chr6	87831001	87841000	21	0.289042	0.19444
chr6	87832001	87842000	21	0.289042	0.19444
chr6	87833001	87843000	22	0.195516	0.127631
chr6	87834001	87844000	17	0.21091	0.131629
chr6	87835001	87845000	12	0.253043	0.152576
chr6	87836001	87846000	10	0.277743	0.169336
chr6	87837001	87847000	10	0.302234	0.181579
chr6	87838001	87848000	9	0.225279	0.14945
chr6	87839001	87849000	9	0.225279	0.14945
chr6	87840001	87850000	9	0.234172	0.175372
chr6	87841001	87851000	9	0.283234	0.202446
chr6	87842001	87852000	13	0.300847	0.236719
chr6	87843001	87853000	10	0.35111	0.299248
chr6	87844001	87854000	9	0.367456	0.314333
chr6	87845001	87855000	8	0.361648	0.304059
chr6	87846001	87856000	8	0.361648	0.304059
chr6	87847001	87857000	7	0.368983	0.324803
chr6	87848001	87858000	6	0.393943	0.35169
chr6	87849001	87859000	15	0.302425	0.242246
chr6	87850001	87860000	21	0.241115	0.185132
chr6	87851001	87861000	20	0.19104	0.160383
chr6	87852001	87862000	16	0.127102	0.12202
chr6	87853001	87863000	16	0.127102	0.12202
chr6	87854001	87864000	16	0.127102	0.12202
chr6	87855001	87865000	16	0.127102	0.12202
chr6	87856001	87866000	16	0.127102	0.12202
chr6	87857001	87867000	16	0.127102	0.12202
chr6	87858001	87868000	16	0.127102	0.12202
chr6	87859001	87869000	7	0.078924	0.061254
chr6	87865001	87875000	2	0.141514	0.143109
chr6	87866001	87876000	3	0.111525	0.103897
chr6	87867001	87877000	3	0.111525	0.103897
chr6	87868001	87878000	3	0.111525	0.103897
chr6	87869001	87879000	3	0.111525	0.103897
chr6	87870001	87880000	6	0.52782	0.414227
chr6	87871001	87881000	9	0.425692	0.326055
chr6	87872001	87882000	9	0.425692	0.326055
chr6	87873001	87883000	9	0.425692	0.326055
chr6	87874001	87884000	9	0.425692	0.326055
chr6	87875001	87885000	17	0.266051	0.181014
chr6	87876001	87886000	20	0.27609	0.19524
chr6	87877001	87887000	21	0.311511	0.220042
chr6	87878001	87888000	21	0.311511	0.220042
chr6	87879001	87889000	23	0.338448	0.24054
chr6	87880001	87890000	20	0.225627	0.167938
chr6	87881001	87891000	17	0.241341	0.171154
chr6	87882001	87892000	19	0.295327	0.21081
chr6	87883001	87893000	20	0.308734	0.225731
chr6	87884001	87894000	20	0.308734	0.225731
chr6	87885001	87895000	10	0.522119	0.408566
chr6	87886001	87896000	6	0.571867	0.538773
chr6	87887001	87897000	5	0.538907	0.503309
chr6	87888001	87898000	5	0.538907	0.503309
chr6	87889001	87899000	3	0.538809	0.535001
chr6	87890001	87900000	3	0.538809	0.535001
chr6	87891001	87901000	3	0.538809	0.535001
chr6	87892001	87902000	1	0.509246	0.509246
chr6	87894001	87904000	2	0.368108	0.336365
chr6	87895001	87905000	4	0.345784	0.319901
chr6	87896001	87906000	6	0.274669	0.258225
chr6	87897001	87907000	6	0.274669	0.258225
chr6	87898001	87908000	6	0.274669	0.258225
chr6	87899001	87909000	6	0.274669	0.258225
chr6	87900001	87910000	6	0.274669	0.258225
chr6	87901001	87911000	6	0.274669	0.258225
chr6	87902001	87912000	6	0.274669	0.258225
chr6	87903001	87913000	12	0.30845	0.23819
chr6	87904001	87914000	11	0.269309	0.202797
chr6	87905001	87915000	9	0.257262	0.180432
chr6	87906001	87916000	10	0.308243	0.203816
chr6	87907001	87917000	10	0.308243	0.203816
chr6	87908001	87918000	11	0.324085	0.223073
chr6	87909001	87919000	12	0.312305	0.218107
chr6	87910001	87920000	13	0.302135	0.213906
chr6	87911001	87921000	15	0.263607	0.191414
chr6	87912001	87922000	15	0.263607	0.191414
chr6	87913001	87923000	11	0.229257	0.192431
chr6	87914001	87924000	14	0.16913	0.147781
chr6	87915001	87925000	15	0.219328	0.18327
chr6	87916001	87926000	16	0.21627	0.179979
chr6	87917001	87927000	17	0.205273	0.170304
chr6	87918001	87928000	16	0.185068	0.15497
chr6	87919001	87929000	15	0.186241	0.154402
chr6	87920001	87930000	14	0.187548	0.153754
chr6	87921001	87931000	13	0.198124	0.160879
chr6	87922001	87932000	14	0.19667	0.161866
chr6	87923001	87933000	12	0.178763	0.142638
chr6	87924001	87934000	11	0.341094	0.245471
chr6	87925001	87935000	11	0.267134	0.179472
chr6	87926001	87936000	11	0.202433	0.160672
chr6	87927001	87937000	11	0.248743	0.197049
chr6	87928001	87938000	11	0.248743	0.197049
chr6	87929001	87939000	12	0.278503	0.234968
chr6	87930001	87940000	12	0.278503	0.234968
chr6	87931001	87941000	12	0.279192	0.236293
chr6	87932001	87942000	12	0.266124	0.225504
chr6	87933001	87943000	13	0.264576	0.226652
chr6	87934001	87944000	11	0.284004	0.244601
chr6	87935001	87945000	12	0.294157	0.277023
chr6	87936001	87946000	11	0.333001	0.243008
chr6	87937001	87947000	10	0.31619	0.225744
chr6	87938001	87948000	10	0.31619	0.225744
chr6	87939001	87949000	9	0.27233	0.178374
chr6	87940001	87950000	10	0.426443	0.249168
chr6	87941001	87951000	10	0.426443	0.249168
chr6	87942001	87952000	10	0.44851	0.259335
chr6	87943001	87953000	9	0.468974	0.261435
chr6	87944001	87954000	8	0.394943	0.202857
chr6	87945001	87955000	6	0.421656	0.17251
chr6	87946001	87956000	4	0.474839	0.258133
chr6	87947001	87957000	4	0.474839	0.258133
chr6	87948001	87958000	4	0.474839	0.258133
chr6	87949001	87959000	4	0.474839	0.258133
chr6	87950001	87960000	5	0.468591	0.321267
chr6	87951001	87961000	5	0.468591	0.321267
chr6	87952001	87962000	4	0.518768	0.364863
chr6	87953001	87963000	4	0.518768	0.364863
chr6	87954001	87964000	4	0.518768	0.364863
chr6	87955001	87965000	4	0.518768	0.364863
chr6	87956001	87966000	5	0.459265	0.370943
chr6	87957001	87967000	6	0.47816	0.403824
chr6	87958001	87968000	6	0.47816	0.403824
chr6	87959001	87969000	6	0.47816	0.403824
chr6	87960001	87970000	7	0.255658	0.203783
chr6	87961001	87971000	9	0.30091	0.198809
chr6	87962001	87972000	13	0.236137	0.165701
chr6	87963001	87973000	22	0.17366	0.126123
chr6	87964001	87974000	29	0.159874	0.122101
chr6	87965001	87975000	30	0.159755	0.123269
chr6	87966001	87976000	33	0.16303	0.12855
chr6	87967001	87977000	33	0.154265	0.127925
chr6	87968001	87978000	35	0.152189	0.12567
chr6	87969001	87979000	37	0.144443	0.117719
chr6	87970001	87980000	37	0.149321	0.1272
chr6	87971001	87981000	34	0.138118	0.126423
chr6	87972001	87982000	30	0.142845	0.131118
chr6	87973001	87983000	22	0.162852	0.155017
chr6	87974001	87984000	16	0.175901	0.171349
chr6	87975001	87985000	15	0.1774	0.172295
chr6	87976001	87986000	10	0.174123	0.169097
chr6	87977001	87987000	13	0.138811	0.122846
chr6	87978001	87988000	11	0.142493	0.129098
chr6	87979001	87989000	9	0.168673	0.162546
chr6	87980001	87990000	6	0.104363	0.108081
chr6	87981001	87991000	8	0.106117	0.10997
chr6	87982001	87992000	8	0.106117	0.10997
chr6	87983001	87993000	8	0.109448	0.112777
chr6	87984001	87994000	8	0.109448	0.112777
chr6	87985001	87995000	10	0.116701	0.118774
chr6	87986001	87996000	11	0.114603	0.116832
chr6	87987001	87997000	9	0.136496	0.135997
chr6	87988001	87998000	10	0.128718	0.128774
chr6	87989001	87999000	12	0.124943	0.12498
chr6	87990001	88000000	18	0.213332	0.196556
chr6	87991001	88001000	19	0.20352	0.17511
chr6	87992001	88002000	19	0.20352	0.17511
chr6	87993001	88003000	19	0.205598	0.176026
chr6	87994001	88004000	19	0.2098	0.171768
chr6	87995001	88005000	22	0.205866	0.163405
chr6	87996001	88006000	24	0.203539	0.155126
chr6	87997001	88007000	26	0.205964	0.153118
chr6	87998001	88008000	25	0.213246	0.156692
chr6	87999001	88009000	23	0.224501	0.1611
chr6	88000001	88010000	17	0.138489	0.0980616
chr6	88001001	88011000	14	0.160528	0.117621
chr6	88002001	88012000	14	0.160528	0.117621
chr6	88003001	88013000	13	0.162153	0.116108
chr6	88004001	88014000	12	0.165807	0.124407
chr6	88005001	88015000	8	0.174581	0.126758
chr6	88006001	88016000	5	0.198743	0.157708
chr6	88007001	88017000	1	0.138018	0.138018
chr6	88008001	88018000	2	0.0873409	0.0523936
chr6	88009001	88019000	5	0.227312	0.187634
chr6	88010001	88020000	6	0.216598	0.184594
chr6	88011001	88021000	8	0.15237	0.140827
chr6	88012001	88022000	11	0.12573	0.1136
chr6	88013001	88023000	12	0.11694	0.106782
chr6	88014001	88024000	12	0.11694	0.106782
chr6	88015001	88025000	13	0.103069	0.0833572
chr6	88016001	88026000	16	0.104279	0.0850612
chr6	88017001	88027000	17	0.112121	0.0908425
chr6	88018001	88028000	17	0.110191	0.0916896
chr6	88019001	88029000	14	0.0694578	0.0518101
chr6	88020001	88030000	14	0.0571574	0.039136
chr6	88021001	88031000	14	0.0623747	0.0342834
chr6	88022001	88032000	15	0.106187	0.0709791
chr6	88023001	88033000	15	0.104971	0.0676048
chr6	88024001	88034000	16	0.0985729	0.0636172
chr6	88025001	88035000	14	0.107501	0.0769715
chr6	88026001	88036000	13	0.0878897	0.0560451
chr6	88027001	88037000	16	0.0610436	0.0404868
chr6	88028001	88038000	15	0.0657768	0.0444414
chr6	88029001	88039000	19	0.0669503	0.0502173
chr6	88030001	88040000	19	0.0694543	0.0488873
chr6	88031001	88041000	19	0.0649298	0.0494782
chr6	88032001	88042000	16	0.0171357	0.0127509
chr6	88033001	88043000	15	0.0194384	0.0148564
chr6	88034001	88044000	14	0.0206722	0.0156459
chr6	88035001	88045000	18	0.0261625	0.0231019
chr6	88036001	88046000	18	0.0286042	0.0262008
chr6	88037001	88047000	16	0.0688066	0.0458098
chr6	88038001	88048000	25	0.0902997	0.0620557
chr6	88039001	88049000	35	0.0822647	0.0569909
chr6	88040001	88050000	40	0.0945526	0.0678061
chr6	88041001	88051000	40	0.0953129	0.0709115
chr6	88042001	88052000	44	0.0992205	0.074612
chr6	88043001	88053000	48	0.0972761	0.0738792
chr6	88044001	88054000	50	0.0969811	0.0743854
chr6	88045001	88055000	50	0.0964584	0.0736497
chr6	88046001	88056000	55	0.106119	0.083612
chr6	88047001	88057000	58	0.116597	0.0904756
chr6	88048001	88058000	53	0.116069	0.0913849
chr6	88049001	88059000	39	0.130813	0.105451
chr6	88050001	88060000	35	0.121268	0.0958347
chr6	88051001	88061000	36	0.133316	0.101217
chr6	88052001	88062000	36	0.135154	0.105833
chr6	88053001	88063000	42	0.142394	0.111942
chr6	88054001	88064000	44	0.145298	0.116748
chr6	88055001	88065000	43	0.160709	0.123958
chr6	88056001	88066000	38	0.15985	0.119884
chr6	88057001	88067000	37	0.132191	0.103609
chr6	88058001	88068000	39	0.120708	0.0919165
chr6	88059001	88069000	40	0.116486	0.0880249
chr6	88060001	88070000	38	0.124416	0.0946088
chr6	88061001	88071000	38	0.148971	0.107452
chr6	88062001	88072000	34	0.150238	0.102129
chr6	88063001	88073000	27	0.145895	0.0824917
chr6	88064001	88074000	24	0.143523	0.0663488
chr6	88065001	88075000	24	0.121774	0.0521391
chr6	88066001	88076000	22	0.123777	0.051168
chr6	88067001	88077000	21	0.132241	0.0660843
chr6	88068001	88078000	18	0.149377	0.0671895
chr6	88069001	88079000	19	0.153992	0.0724844
chr6	88070001	88080000	20	0.149735	0.0682783
chr6	88071001	88081000	19	0.056935	0.0281293
chr6	88072001	88082000	21	0.0717839	0.0414874
chr6	88073001	88083000	20	0.0903866	0.0573979
chr6	88074001	88084000	21	0.0967098	0.066792
chr6	88075001	88085000	21	0.0873362	0.0608124
chr6	88076001	88086000	23	0.0879186	0.0629806
chr6	88077001	88087000	26	0.0595386	0.0471718
chr6	88078001	88088000	26	0.0648025	0.0541289
chr6	88079001	88089000	25	0.0662683	0.0560026
chr6	88080001	88090000	27	0.0663357	0.0585068
chr6	88081001	88091000	28	0.0697252	0.0639893
chr6	88082001	88092000	30	0.0540988	0.0503985
chr6	88083001	88093000	34	0.0557106	0.053053
chr6	88084001	88094000	32	0.0534212	0.0492382
chr6	88085001	88095000	32	0.0601222	0.0621481
chr6	88086001	88096000	36	0.0545536	0.0544197
chr6	88087001	88097000	34	0.108069	0.0895121
chr6	88088001	88098000	31	0.113198	0.0927558
chr6	88089001	88099000	31	0.113305	0.0892515
chr6	88090001	88100000	29	0.117613	0.0890404
chr6	88091001	88101000	28	0.121544	0.0865733
chr6	88092001	88102000	23	0.149636	0.104066
chr6	88093001	88103000	17	0.185415	0.112658
chr6	88094001	88104000	17	0.185415	0.112658
chr6	88095001	88105000	14	0.213852	0.115382
chr6	88096001	88106000	8	0.337078	0.184186
chr6	88097001	88107000	4	0.0079521	0.0146069
chr6	88098001	88108000	4	0.0079521	0.0146069
chr6	88099001	88109000	3	0.0108911	0.0234338
chr6	88100001	88110000	5	0.00159889	0.0112952
chr6	88101001	88111000	16	0.0103709	0.000777625
chr6	88102001	88112000	21	0.019396	0.00930458
chr6	88103001	88113000	22	0.015186	0.00752277
chr6	88104001	88114000	22	0.015186	0.00752277
chr6	88105001	88115000	25	0.0128666	0.00714118
chr6	88106001	88116000	25	0.0128666	0.00714118
chr6	88107001	88117000	27	0.0108723	0.00638621
chr6	88108001	88118000	27	0.0108723	0.00638621
chr6	88109001	88119000	31	0.0268723	0.0150419
chr6	88110001	88120000	29	0.0263343	0.0161865
chr6	88111001	88121000	17	0.0279806	0.0233296
chr6	88112001	88122000	15	0.0190314	0.0144043
chr6	88113001	88123000	17	0.018823	0.0147594
chr6	88114001	88124000	20	0.0150362	0.0117419
chr6	88115001	88125000	18	0.0146917	0.0110257
chr6	88116001	88126000	20	0.0131529	0.00910376
chr6	88117001	88127000	18	0.0152773	0.0104543
chr6	88118001	88128000	20	0.0103174	0.00654607
chr6	88119001	88129000	17	-0.0129882	-0.0118856
chr6	88120001	88130000	19	-0.0125598	-0.0110486
chr6	88121001	88131000	23	-0.0131715	-0.0114735
chr6	88122001	88132000	22	0.00330718	0.00235084
chr6	88123001	88133000	22	0.0311692	0.0259815
chr6	88124001	88134000	20	0.0455297	0.0384554
chr6	88125001	88135000	23	0.0647257	0.0564713
chr6	88126001	88136000	23	0.072359	0.0664246
chr6	88127001	88137000	23	0.072359	0.0664246
chr6	88128001	88138000	23	0.086183	0.0796445
chr6	88129001	88139000	24	0.0953455	0.0907297
chr6	88130001	88140000	24	0.114485	0.111368
chr6	88131001	88141000	22	0.13907	0.131367
chr6	88132001	88142000	21	0.131558	0.124397
chr6	88133001	88143000	19	0.123939	0.119129
chr6	88134001	88144000	24	0.0959898	0.0946469
chr6	88135001	88145000	23	0.0760665	0.0775132
chr6	88136001	88146000	26	0.0659204	0.0636974
chr6	88137001	88147000	28	0.0647454	0.0632131
chr6	88138001	88148000	28	0.0563772	0.0557749
chr6	88139001	88149000	27	0.0489829	0.0464201
chr6	88140001	88150000	25	0.0340161	0.0316598
chr6	88141001	88151000	22	0.031173	0.029914
chr6	88142001	88152000	22	0.0276102	0.0266192
chr6	88143001	88153000	23	0.0254405	0.0257255
chr6	88144001	88154000	22	0.0505186	0.0460009
chr6	88145001	88155000	22	0.0628661	0.0554582
chr6	88146001	88156000	20	0.0779543	0.0746599
chr6	88147001	88157000	21	0.0877238	0.0819513
chr6	88148001	88158000	22	0.0861271	0.0806458
chr6	88149001	88159000	26	0.0813379	0.0758836
chr6	88150001	88160000	32	0.075553	0.0693498
chr6	88151001	88161000	33	0.076895	0.0714083
chr6	88152001	88162000	34	0.0776005	0.0711834
chr6	88153001	88163000	38	0.0708481	0.0639029
chr6	88154001	88164000	46	0.0566911	0.0493724
chr6	88155001	88165000	47	0.0570846	0.051255
chr6	88156001	88166000	50	0.0522809	0.0476265
chr6	88157001	88167000	53	0.0465337	0.0435428
chr6	88158001	88168000	52	0.049801	0.0461115
chr6	88159001	88169000	50	0.0539797	0.0481984
chr6	88160001	88170000	45	0.0538243	0.0466299
chr6	88161001	88171000	47	0.0487007	0.0419933
chr6	88162001	88172000	47	0.046902	0.0405475
chr6	88163001	88173000	43	0.0455015	0.0398166
chr6	88164001	88174000	30	0.044968	0.0419818
chr6	88165001	88175000	28	0.0344189	0.0318692
chr6	88166001	88176000	25	0.0343938	0.0298892
chr6	88167001	88177000	23	0.0394097	0.0335126
chr6	88168001	88178000	22	0.0326407	0.0251995
chr6	88169001	88179000	21	0.0327362	0.0268436
chr6	88170001	88180000	19	0.037564	0.0332019
chr6	88171001	88181000	16	0.0442933	0.0386386
chr6	88172001	88182000	14	0.052048	0.046757
chr6	88173001	88183000	12	0.0619331	0.0548446
chr6	88174001	88184000	12	0.0619331	0.0548446
chr6	88175001	88185000	11	0.0718892	0.0611186
chr6	88176001	88186000	12	0.0581456	0.0449714
chr6	88177001	88187000	11	0.0524021	0.0372664
chr6	88178001	88188000	12	0.0694402	0.0531891
chr6	88179001	88189000	19	0.141497	0.130762
chr6	88180001	88190000	23	0.183757	0.172258
chr6	88181001	88191000	26	0.189695	0.179526
chr6	88182001	88192000	31	0.197275	0.189248
chr6	88183001	88193000	32	0.191725	0.181705
chr6	88184001	88194000	32	0.191725	0.181705
chr6	88185001	88195000	31	0.19623	0.187223
chr6	88186001	88196000	27	0.218317	0.212976
chr6	88187001	88197000	24	0.235378	0.232853
chr6	88188001	88198000	22	0.251072	0.245215
chr6	88189001	88199000	13	0.275885	0.25616
chr6	88190001	88200000	9	0.217482	0.205846
chr6	88191001	88201000	6	0.201661	0.191146
chr6	88192001	88202000	1	-0.0521175	-0.0521175
chr6	88195001	88205000	1	0.174692	0.174692
chr6	88196001	88206000	9	0.233927	0.214716
chr6	88197001	88207000	14	0.1943	0.164178
chr6	88198001	88208000	19	0.167418	0.134251
chr6	88199001	88209000	25	0.177111	0.140311
chr6	88200001	88210000	29	0.164965	0.134919
chr6	88201001	88211000	30	0.164634	0.135529
chr6	88202001	88212000	32	0.156347	0.126518
chr6	88203001	88213000	35	0.151579	0.122436
chr6	88204001	88214000	35	0.151579	0.122436
chr6	88205001	88215000	34	0.150912	0.120899
chr6	88206001	88216000	26	0.120018	0.090493
chr6	88207001	88217000	21	0.122845	0.0946084
chr6	88208001	88218000	16	0.134563	0.108406
chr6	88209001	88219000	10	0.0878768	0.0777484
chr6	88210001	88220000	6	0.0752368	0.0621026
chr6	88211001	88221000	5	0.0597569	0.043876
chr6	88212001	88222000	3	0.0945339	0.0788909
chr6	88213001	88223000	4	0.134932	0.136498
chr6	88214001	88224000	6	0.109852	0.100754
chr6	88215001	88225000	8	0.0842184	0.0687791
chr6	88216001	88226000	14	0.144268	0.117793
chr6	88217001	88227000	19	0.124928	0.102524
chr6	88218001	88228000	21	0.112088	0.0935189
chr6	88219001	88229000	24	0.100061	0.0772859
chr6	88220001	88230000	27	0.0873903	0.0702937
chr6	88221001	88231000	28	0.0867557	0.0694121
chr6	88222001	88232000	33	0.102615	0.0849715
chr6	88223001	88233000	39	0.0740067	0.0613602
chr6	88224001	88234000	38	0.08062	0.06707
chr6	88225001	88235000	37	0.084545	0.0712748
chr6	88226001	88236000	37	0.0476748	0.0379472
chr6	88227001	88237000	34	0.041017	0.0307949
chr6	88228001	88238000	35	0.0376018	0.0282906
chr6	88229001	88239000	35	0.040339	0.0334638
chr6	88230001	88240000	33	0.0435063	0.0352236
chr6	88231001	88241000	35	0.0456143	0.0394483
chr6	88232001	88242000	31	0.0158191	0.0156031
chr6	88233001	88243000	25	0.0320038	0.0321578
chr6	88234001	88244000	26	0.021572	0.0259946
chr6	88235001	88245000	31	0.0129448	0.0185628
chr6	88236001	88246000	31	0.0195921	0.0250123
chr6	88237001	88247000	34	0.0141256	0.0231512
chr6	88238001	88248000	37	0.00841443	0.0173837
chr6	88239001	88249000	37	0.00484881	0.0142973
chr6	88240001	88250000	42	-0.00279639	0.00663985
chr6	88241001	88251000	46	-0.00976073	-0.00294324
chr6	88242001	88252000	48	-0.0105675	-0.00389546
chr6	88243001	88253000	46	-0.0185586	-0.0144105
chr6	88244001	88254000	47	-0.0237104	-0.0189525
chr6	88245001	88255000	45	-0.0241141	-0.0212869
chr6	88246001	88256000	42	-0.0292221	-0.0267039
chr6	88247001	88257000	40	-0.0315276	-0.030288
chr6	88248001	88258000	35	-0.0311099	-0.030027
chr6	88249001	88259000	43	-0.0366444	-0.0353183
chr6	88250001	88260000	39	-0.0363098	-0.0353199
chr6	88251001	88261000	36	-0.0390088	-0.0383558
chr6	88252001	88262000	35	-0.0378556	-0.0343088
chr6	88253001	88263000	41	-0.0366394	-0.0324169
chr6	88254001	88264000	44	-0.0364364	-0.0324521
chr6	88255001	88265000	60	-0.0295903	-0.0269338
chr6	88256001	88266000	62	-0.0300346	-0.0272749
chr6	88257001	88267000	63	-0.0296147	-0.026398
chr6	88258001	88268000	63	-0.0295367	-0.0262768
chr6	88259001	88269000	55	-0.0248162	-0.0216002
chr6	88260001	88270000	56	-0.0248904	-0.0215494
chr6	88261001	88271000	58	0.00850525	0.00248921
chr6	88262001	88272000	59	0.0118486	0.00460436
chr6	88263001	88273000	60	0.0234305	0.0135548
chr6	88264001	88274000	81	0.0394959	0.0386943
chr6	88265001	88275000	65	0.0556917	0.0564486
chr6	88266001	88276000	64	0.0592276	0.0596885
chr6	88267001	88277000	63	0.0668007	0.0668713
chr6	88268001	88278000	64	0.0651315	0.0655074
chr6	88269001	88279000	66	0.0761741	0.0716919
chr6	88270001	88280000	66	0.0793527	0.0756754
chr6	88271001	88281000	62	0.0592747	0.0615054
chr6	88272001	88282000	62	0.055235	0.0572385
chr6	88273001	88283000	55	0.0603089	0.0616358
chr6	88274001	88284000	38	0.0448009	0.0338861
chr6	88275001	88285000	34	0.0444564	0.031595
chr6	88276001	88286000	32	0.0454411	0.0318431
chr6	88277001	88287000	30	0.0431555	0.0295928
chr6	88278001	88288000	30	0.0447494	0.0317172
chr6	88279001	88289000	26	0.0248323	0.0233861
chr6	88280001	88290000	24	0.0191361	0.0167176
chr6	88281001	88291000	29	0.0240037	0.0229911
chr6	88282001	88292000	27	0.0437253	0.0372279
chr6	88283001	88293000	25	0.0325856	0.0308516
chr6	88284001	88294000	18	0.0617651	0.0622117
chr6	88285001	88295000	19	0.0581507	0.0575318
chr6	88286001	88296000	27	0.0566783	0.0562654
chr6	88287001	88297000	26	0.0533946	0.0525358
chr6	88288001	88298000	31	0.0653147	0.059653
chr6	88289001	88299000	38	0.0547025	0.0471115
chr6	88290001	88300000	38	0.0585964	0.0504044
chr6	88291001	88301000	31	0.0623835	0.0526977
chr6	88292001	88302000	30	0.0484671	0.0446849
chr6	88293001	88303000	30	0.0484671	0.0446849
chr6	88294001	88304000	28	0.0454377	0.0378702
chr6	88295001	88305000	29	0.0508554	0.0443679
chr6	88296001	88306000	19	0.0623804	0.0493654
chr6	88297001	88307000	27	0.130832	0.0830596
chr6	88298001	88308000	21	0.137241	0.0837561
chr6	88299001	88309000	13	0.182425	0.12805
chr6	88300001	88310000	17	0.211321	0.165168
chr6	88301001	88311000	22	0.25092	0.206214
chr6	88302001	88312000	28	0.26897	0.226305
chr6	88303001	88313000	33	0.247532	0.204667
chr6	88304001	88314000	33	0.24961	0.205629
chr6	88305001	88315000	31	0.258115	0.212457
chr6	88306001	88316000	31	0.258115	0.212457
chr6	88307001	88317000	23	0.263986	0.22963
chr6	88308001	88318000	22	0.273357	0.238875
chr6	88309001	88319000	22	0.273357	0.238875
chr6	88310001	88320000	17	0.276034	0.236722
chr6	88311001	88321000	12	0.22954	0.191284
chr6	88312001	88322000	8	0.167213	0.129073
chr6	88313001	88323000	10	0.123679	0.0829884
chr6	88314001	88324000	10	0.122583	0.0835138
chr6	88315001	88325000	11	0.124911	0.0898521
chr6	88316001	88326000	12	0.116641	0.0766513
chr6	88317001	88327000	14	0.105372	0.0723246
chr6	88318001	88328000	16	0.097218	0.0690796
chr6	88319001	88329000	17	0.0939314	0.0677434
chr6	88320001	88330000	17	0.0939314	0.0677434
chr6	88321001	88331000	29	0.0668069	0.0590284
chr6	88322001	88332000	29	0.0437031	0.043493
chr6	88323001	88333000	22	0.0448091	0.0475693
chr6	88324001	88334000	22	0.0414758	0.0436352
chr6	88325001	88335000	22	0.0429606	0.0431674
chr6	88326001	88336000	21	0.0454284	0.0484876
chr6	88327001	88337000	19	0.0453257	0.0487111
chr6	88328001	88338000	17	0.0451977	0.0489872
chr6	88329001	88339000	16	0.045121	0.0491511
chr6	88330001	88340000	19	0.0452625	0.0486507
chr6	88331001	88341000	10	0.0912316	0.0773735
chr6	88332001	88342000	9	0.0809898	0.0708838
chr6	88333001	88343000	10	0.0836002	0.0757311
chr6	88334001	88344000	9	0.0893838	0.0844994
chr6	88335001	88345000	11	0.061126	0.0552373
chr6	88336001	88346000	11	0.061126	0.0552373
chr6	88337001	88347000	12	0.0612969	0.0563813
chr6	88338001	88348000	14	0.0586473	0.0569135
chr6	88339001	88349000	18	0.0588962	0.0533152
chr6	88340001	88350000	15	0.0626258	0.0547819
chr6	88341001	88351000	14	0.0800611	0.0581752
chr6	88342001	88352000	13	0.0866399	0.0664433
chr6	88343001	88353000	12	0.0846793	0.0620339
chr6	88344001	88354000	12	0.0846793	0.0620339
chr6	88345001	88355000	9	0.109512	0.0838162
chr6	88346001	88356000	9	0.109512	0.0838162
chr6	88347001	88357000	8	0.11066	0.0856726
chr6	88348001	88358000	6	0.135008	0.0941945
chr6	88349001	88359000	2	0.230529	0.201142
chr6	88350001	88360000	2	0.230529	0.201142
chr6	88353001	88363000	1	-0.018831	-0.018831
chr6	88354001	88364000	7	-0.0308704	-0.03009
chr6	88355001	88365000	7	-0.0308704	-0.03009
chr6	88356001	88366000	8	-0.0316764	-0.0309541
chr6	88357001	88367000	11	-0.0285258	-0.0282796
chr6	88358001	88368000	13	0.0188774	0.00324328
chr6	88359001	88369000	14	0.0491694	0.0328783
chr6	88360001	88370000	15	0.0573255	0.0391508
chr6	88361001	88371000	18	0.0838714	0.0603971
chr6	88362001	88372000	19	0.0951421	0.0785401
chr6	88363001	88373000	19	0.0939684	0.0778257
chr6	88364001	88374000	15	0.148311	0.13248
chr6	88365001	88375000	15	0.148311	0.13248
chr6	88366001	88376000	14	0.160784	0.144586
chr6	88367001	88377000	11	0.187641	0.189787
chr6	88368001	88378000	9	0.191144	0.192713
chr6	88369001	88379000	8	0.165299	0.164535
chr6	88370001	88380000	7	0.173473	0.169902
chr6	88371001	88381000	4	0.15766	0.172357
chr6	88372001	88382000	3	0.0987677	0.0947719
chr6	88373001	88383000	3	0.0969455	0.108958
chr6	88374001	88384000	2	0.119617	0.119315
chr6	88375001	88385000	4	0.0900926	0.0884013
chr6	88376001	88386000	5	0.0977056	0.0988224
chr6	88377001	88387000	8	0.0538326	0.0412499
chr6	88378001	88388000	8	0.0538326	0.0412499
chr6	88379001	88389000	10	0.0395128	0.0257991
chr6	88380001	88390000	11	0.0616662	0.0602823
chr6	88381001	88391000	12	0.0688059	0.0680284
chr6	88382001	88392000	15	0.0840995	0.0890057
chr6	88383001	88393000	15	0.107251	0.115336
chr6	88384001	88394000	17	0.133602	0.130376
chr6	88385001	88395000	17	0.151508	0.143176
chr6	88386001	88396000	18	0.152016	0.143478
chr6	88387001	88397000	18	0.206817	0.203911
chr6	88388001	88398000	20	0.182712	0.180843
chr6	88389001	88399000	21	0.186835	0.191287
chr6	88390001	88400000	21	0.169799	0.170646
chr6	88391001	88401000	23	0.148903	0.152722
chr6	88392001	88402000	21	0.148292	0.15035
chr6	88393001	88403000	23	0.141638	0.136148
chr6	88394001	88404000	22	0.123896	0.125173
chr6	88395001	88405000	20	0.11894	0.121062
chr6	88396001	88406000	20	0.11741	0.121929
chr6	88397001	88407000	19	0.0918548	0.0973862
chr6	88398001	88408000	19	0.10379	0.109547
chr6	88399001	88409000	17	0.124715	0.125422
chr6	88400001	88410000	18	0.139375	0.140486
chr6	88401001	88411000	16	0.155653	0.154092
chr6	88402001	88412000	17	0.167459	0.166435
chr6	88403001	88413000	16	0.193524	0.198163
chr6	88404001	88414000	17	0.185985	0.192866
chr6	88405001	88415000	19	0.167501	0.171456
chr6	88406001	88416000	19	0.158891	0.160047
chr6	88407001	88417000	18	0.15173	0.148457
chr6	88408001	88418000	18	0.149115	0.138297
chr6	88409001	88419000	20	0.139385	0.13274
chr6	88410001	88420000	24	0.0994724	0.0929239
chr6	88411001	88421000	26	0.0918761	0.0849318
chr6	88412001	88422000	38	0.0472294	0.0395307
chr6	88413001	88423000	36	0.0271873	0.0217163
chr6	88414001	88424000	33	0.00979371	0.010195
chr6	88415001	88425000	31	0.0114154	0.0115325
chr6	88416001	88426000	29	0.0095077	0.00923436
chr6	88417001	88427000	28	0.0103864	0.010751
chr6	88418001	88428000	33	0.0304425	0.0244793
chr6	88419001	88429000	31	0.0196919	0.0100063
chr6	88420001	88430000	29	0.0205969	0.00951539
chr6	88421001	88431000	33	0.0227804	0.0131334
chr6	88422001	88432000	23	0.0404685	0.0339025
chr6	88423001	88433000	34	0.0202861	0.0116557
chr6	88424001	88434000	38	0.0593455	0.0327126
chr6	88425001	88435000	47	0.0638787	0.0344178
chr6	88426001	88436000	59	0.0487679	0.0248513
chr6	88427001	88437000	72	0.0487883	0.0272421
chr6	88428001	88438000	79	0.0328958	0.0163568
chr6	88429001	88439000	98	0.0260722	0.0131139
chr6	88430001	88440000	109	0.0243664	0.0133277
chr6	88431001	88441000	107	0.0237066	0.0124531
chr6	88432001	88442000	111	0.0223536	0.0110805
chr6	88433001	88443000	106	0.0284824	0.0174031
chr6	88434001	88444000	105	0.0160241	0.0125947
chr6	88435001	88445000	96	0.00913223	0.0098738
chr6	88436001	88446000	85	0.0132579	0.0124946
chr6	88437001	88447000	74	0.00882099	0.00877764
chr6	88438001	88448000	64	0.019184	0.0184604
chr6	88439001	88449000	44	0.0270562	0.0259484
chr6	88440001	88450000	31	0.0339838	0.0322674
chr6	88441001	88451000	31	0.038276	0.0350812
chr6	88442001	88452000	30	0.0801727	0.0811755
chr6	88443001	88453000	31	0.0758474	0.0860498
chr6	88444001	88454000	36	0.091352	0.0985333
chr6	88445001	88455000	39	0.086371	0.0938404
chr6	88446001	88456000	42	0.105918	0.110033
chr6	88447001	88457000	51	0.15083	0.149748
chr6	88448001	88458000	57	0.164431	0.167707
chr6	88449001	88459000	63	0.168462	0.172041
chr6	88450001	88460000	63	0.17107	0.173878
chr6	88451001	88461000	60	0.184675	0.192664
chr6	88452001	88462000	59	0.184492	0.191798
chr6	88453001	88463000	55	0.205661	0.209236
chr6	88454001	88464000	48	0.213565	0.217523
chr6	88455001	88465000	49	0.231709	0.229528
chr6	88456001	88466000	48	0.223336	0.222966
chr6	88457001	88467000	38	0.209771	0.21031
chr6	88458001	88468000	36	0.180532	0.180182
chr6	88459001	88469000	36	0.160973	0.145756
chr6	88460001	88470000	38	0.188535	0.16399
chr6	88461001	88471000	39	0.185332	0.152609
chr6	88462001	88472000	34	0.1927	0.150058
chr6	88463001	88473000	37	0.236117	0.184301
chr6	88464001	88474000	38	0.249357	0.196845
chr6	88465001	88475000	39	0.267467	0.213854
chr6	88466001	88476000	41	0.292116	0.240447
chr6	88467001	88477000	43	0.297086	0.246741
chr6	88468001	88478000	40	0.338288	0.285158
chr6	88469001	88479000	39	0.345216	0.314551
chr6	88470001	88480000	37	0.336145	0.309113
chr6	88471001	88481000	34	0.343566	0.323235
chr6	88472001	88482000	33	0.34432	0.323353
chr6	88473001	88483000	28	0.323651	0.294979
chr6	88474001	88484000	28	0.324621	0.295777
chr6	88475001	88485000	24	0.301358	0.272073
chr6	88476001	88486000	19	0.276849	0.243785
chr6	88477001	88487000	17	0.264105	0.229572
chr6	88478001	88488000	14	0.20786	0.16224
chr6	88479001	88489000	21	0.188943	0.148475
chr6	88480001	88490000	19	0.199538	0.1533
chr6	88481001	88491000	19	0.199538	0.1533
chr6	88482001	88492000	19	0.199538	0.1533
chr6	88483001	88493000	18	0.210703	0.163958
chr6	88484001	88494000	16	0.167828	0.133164
chr6	88485001	88495000	17	0.187822	0.143621
chr6	88486001	88496000	19	0.167757	0.125459
chr6	88487001	88497000	20	0.15323	0.115792
chr6	88488001	88498000	19	0.160716	0.122902
chr6	88489001	88499000	9	0.18046	0.124697
chr6	88490001	88500000	11	0.200715	0.148115
chr6	88491001	88501000	11	0.200715	0.148115
chr6	88492001	88502000	16	0.153125	0.103548
chr6	88493001	88503000	16	0.153125	0.103548
chr6	88494001	88504000	18	0.143856	0.097222
chr6	88495001	88505000	22	0.103088	0.0656347
chr6	88496001	88506000	24	0.169828	0.120338
chr6	88497001	88507000	27	0.163242	0.10231
chr6	88498001	88508000	27	0.166855	0.102611
chr6	88499001	88509000	27	0.14618	0.0808389
chr6	88500001	88510000	26	0.123605	0.0656288
chr6	88501001	88511000	29	0.112887	0.0579874
chr6	88502001	88512000	34	0.121086	0.0752403
chr6	88503001	88513000	43	0.137041	0.0949047
chr6	88504001	88514000	48	0.149477	0.110367
chr6	88505001	88515000	47	0.167341	0.129745
chr6	88506001	88516000	50	0.138728	0.112711
chr6	88507001	88517000	54	0.168047	0.149359
chr6	88508001	88518000	60	0.16846	0.152166
chr6	88509001	88519000	67	0.171384	0.158361
chr6	88510001	88520000	74	0.171378	0.154992
chr6	88511001	88521000	77	0.178176	0.164455
chr6	88512001	88522000	70	0.193961	0.178424
chr6	88513001	88523000	67	0.195139	0.181954
chr6	88514001	88524000	66	0.196064	0.182574
chr6	88515001	88525000	69	0.200913	0.183996
chr6	88516001	88526000	64	0.20392	0.186188
chr6	88517001	88527000	59	0.185199	0.166812
chr6	88518001	88528000	55	0.178497	0.159858
chr6	88519001	88529000	46	0.179275	0.160108
chr6	88520001	88530000	41	0.175543	0.162657
chr6	88521001	88531000	35	0.171465	0.157144
chr6	88522001	88532000	33	0.16253	0.148687
chr6	88523001	88533000	28	0.147664	0.132921
chr6	88524001	88534000	23	0.126495	0.109577
chr6	88525001	88535000	18	0.0730111	0.0623105
chr6	88526001	88536000	17	0.0810738	0.066783
chr6	88527001	88537000	16	0.0485865	0.0400125
chr6	88528001	88538000	15	0.0572199	0.0496903
chr6	88529001	88539000	16	0.053532	0.0453791
chr6	88530001	88540000	13	0.0493868	0.0409344
chr6	88531001	88541000	15	0.0407765	0.0315632
chr6	88532001	88542000	17	0.0418034	0.02983
chr6	88533001	88543000	23	0.0293842	0.0179582
chr6	88534001	88544000	24	0.0269093	0.014606
chr6	88535001	88545000	25	0.0154263	0.00600623
chr6	88536001	88546000	34	0.022194	0.0164803
chr6	88537001	88547000	38	0.0152232	0.0103892
chr6	88538001	88548000	40	0.0104828	0.00645667
chr6	88539001	88549000	46	0.0225375	0.0190382
chr6	88540001	88550000	47	0.0299286	0.0245022
chr6	88541001	88551000	45	0.032006	0.0268956
chr6	88542001	88552000	42	0.0292979	0.0247467
chr6	88543001	88553000	35	0.0348817	0.0312665
chr6	88544001	88554000	33	0.0382634	0.0360438
chr6	88545001	88555000	29	0.0468744	0.0452027
chr6	88546001	88556000	19	0.0431122	0.0390949
chr6	88547001	88557000	12	0.0738338	0.0692546
chr6	88548001	88558000	10	0.0921221	0.0867607
chr6	88549001	88559000	7	0.0508558	0.0433231
chr6	88550001	88560000	7	-0.000671969	-0.00138772
chr6	88551001	88561000	22	0.00603597	0.0152807
chr6	88552001	88562000	33	-0.0029138	0.00488659
chr6	88553001	88563000	40	-0.00395074	0.00347726
chr6	88554001	88564000	47	-0.00620961	0.000984893
chr6	88555001	88565000	65	-0.0058169	-0.00194718
chr6	88556001	88566000	66	-0.00489267	-0.000929399
chr6	88557001	88567000	69	0.00344993	0.00454326
chr6	88558001	88568000	75	0.0187897	0.0175057
chr6	88559001	88569000	75	0.0201576	0.0185262
chr6	88560001	88570000	77	0.021511	0.0195324
chr6	88561001	88571000	65	0.023165	0.0175135
chr6	88562001	88572000	57	0.0358458	0.0267445
chr6	88563001	88573000	56	0.0421349	0.0314497
chr6	88564001	88574000	50	0.0503404	0.0363875
chr6	88565001	88575000	33	0.0722835	0.0598268
chr6	88566001	88576000	35	0.0660609	0.05271
chr6	88567001	88577000	36	0.0526831	0.043031
chr6	88568001	88578000	30	0.027612	0.0223087
chr6	88569001	88579000	29	0.0224372	0.0173449
chr6	88570001	88580000	27	0.0209811	0.0161032
chr6	88571001	88581000	28	0.0279837	0.0217949
chr6	88572001	88582000	25	0.0206458	0.0159646
chr6	88573001	88583000	19	0.0139891	0.00971233
chr6	88574001	88584000	18	0.0162468	0.0121747
chr6	88575001	88585000	17	0.0183508	0.0139466
chr6	88576001	88586000	14	0.0261352	0.0215214
chr6	88577001	88587000	12	0.0170606	0.0111265
chr6	88578001	88588000	12	0.0264049	0.0178848
chr6	88579001	88589000	10	0.040336	0.0307171
chr6	88580001	88590000	10	0.0454086	0.0363784
chr6	88581001	88591000	7	0.0321655	0.0271562
chr6	88582001	88592000	8	0.0456267	0.0401502
chr6	88583001	88593000	10	0.0418145	0.0381395
chr6	88584001	88594000	12	0.0272991	0.0254792
chr6	88585001	88595000	14	0.0295007	0.0280178
chr6	88586001	88596000	15	0.0328133	0.0360323
chr6	88587001	88597000	13	0.0411388	0.048398
chr6	88588001	88598000	11	0.0328504	0.0395391
chr6	88589001	88599000	10	0.0324034	0.0398241
chr6	88590001	88600000	9	0.0286242	0.0369382
chr6	88591001	88601000	8	0.0333317	0.0437989
chr6	88592001	88602000	7	0.0192339	0.0313261
chr6	88593001	88603000	5	0.0138122	0.031818
chr6	88594001	88604000	3	0.0598911	0.0782446
chr6	88595001	88605000	1	0.148235	0.148235
chr6	88603001	88613000	5	0.114233	0.105332
chr6	88604001	88614000	10	0.0612724	0.0479952
chr6	88605001	88615000	11	0.0585705	0.0463007
chr6	88606001	88616000	14	0.0846723	0.0863982
chr6	88607001	88617000	17	0.0644411	0.0683408
chr6	88608001	88618000	28	0.0885834	0.0661513
chr6	88609001	88619000	34	0.0823432	0.0627398
chr6	88610001	88620000	37	0.0852227	0.0636381
chr6	88611001	88621000	38	0.0917419	0.0690503
chr6	88612001	88622000	38	0.0917419	0.0690503
chr6	88613001	88623000	38	0.0967888	0.0706588
chr6	88614001	88624000	34	0.109194	0.0797843
chr6	88615001	88625000	37	0.102371	0.0739777
chr6	88616001	88626000	34	0.0946615	0.059909
chr6	88617001	88627000	33	0.107353	0.0683603
chr6	88618001	88628000	24	0.105785	0.0792867
chr6	88619001	88629000	20	0.112732	0.081883
chr6	88620001	88630000	20	0.100959	0.0740369
chr6	88621001	88631000	25	0.084694	0.0603811
chr6	88622001	88632000	28	0.0894823	0.0605739
chr6	88623001	88633000	25	0.0683119	0.0449678
chr6	88624001	88634000	28	0.0755582	0.0511064
chr6	88625001	88635000	27	0.0875067	0.0573213
chr6	88626001	88636000	30	0.0931265	0.0635237
chr6	88627001	88637000	31	0.0853611	0.0572569
chr6	88628001	88638000	36	0.109074	0.0729734
chr6	88629001	88639000	35	0.113846	0.0737953
chr6	88630001	88640000	36	0.13052	0.0866813
chr6	88631001	88641000	30	0.139552	0.0940811
chr6	88632001	88642000	27	0.140489	0.0976256
chr6	88633001	88643000	25	0.147398	0.104799
chr6	88634001	88644000	21	0.154243	0.111061
chr6	88635001	88645000	18	0.16233	0.120095
chr6	88636001	88646000	15	0.170956	0.120245
chr6	88637001	88647000	12	0.198097	0.146935
chr6	88638001	88648000	5	0.17074	0.114742
chr6	88639001	88649000	4	0.183948	0.150555
chr6	88656001	88666000	7	0.0812294	0.0812294
chr6	88657001	88667000	14	0.0836024	0.0832598
chr6	88658001	88668000	20	0.0970676	0.0906574
chr6	88659001	88669000	32	0.0840647	0.080601
chr6	88660001	88670000	37	0.087677	0.0828615
chr6	88661001	88671000	43	0.0827451	0.0798847
chr6	88662001	88672000	48	0.0840984	0.0788305
chr6	88663001	88673000	53	0.0786972	0.0750396
chr6	88664001	88674000	57	0.0788587	0.0754739
chr6	88665001	88675000	66	0.210743	0.127294
chr6	88666001	88676000	69	0.203918	0.123416
chr6	88667001	88677000	69	0.203789	0.123004
chr6	88668001	88678000	70	0.198991	0.120862
chr6	88669001	88679000	63	0.209081	0.12538
chr6	88670001	88680000	64	0.21031	0.125916
chr6	88671001	88681000	60	0.221309	0.130865
chr6	88672001	88682000	66	0.21134	0.128103
chr6	88673001	88683000	66	0.211737	0.128121
chr6	88674001	88684000	65	0.210927	0.127275
chr6	88675001	88685000	60	0.0773609	0.0754465
chr6	88676001	88686000	59	0.0868022	0.0811281
chr6	88677001	88687000	57	0.0826237	0.0770805
chr6	88678001	88688000	54	0.0810012	0.0758875
chr6	88679001	88689000	55	0.0822781	0.0759288
chr6	88680001	88690000	53	0.0715268	0.0663307
chr6	88681001	88691000	57	0.072133	0.0673762
chr6	88682001	88692000	47	0.0672216	0.0631897
chr6	88683001	88693000	49	0.118621	0.0865322
chr6	88684001	88694000	50	0.122404	0.0905794
chr6	88685001	88695000	47	0.123192	0.0897047
chr6	88686001	88696000	42	0.112376	0.0770687
chr6	88687001	88697000	42	0.114702	0.078932
chr6	88688001	88698000	39	0.117198	0.0790033
chr6	88689001	88699000	33	0.127864	0.0847967
chr6	88690001	88700000	29	0.143122	0.0969837
chr6	88691001	88701000	23	0.155255	0.101094
chr6	88692001	88702000	22	0.157755	0.101996
chr6	88693001	88703000	15	0.0508667	0.0519585
chr6	88694001	88704000	11	0.02586	0.0316997
chr6	88695001	88705000	10	0.0241848	0.0308203
chr6	88696001	88706000	6	0.0508793	0.0574662
chr6	88697001	88707000	1	0.0909025	0.0909025
chr6	88700001	88710000	11	0.00328599	0.0104034
chr6	88701001	88711000	18	0.00041738	0.00748337
chr6	88702001	88712000	18	0.00041738	0.00748337
chr6	88703001	88713000	19	0.0103208	0.014148
chr6	88704001	88714000	34	-0.000624829	-0.000722054
chr6	88705001	88715000	41	0.0034872	0.00237077
chr6	88706001	88716000	46	0.028072	0.0158105
chr6	88707001	88717000	50	0.0269881	0.014941
chr6	88708001	88718000	56	0.0342034	0.0219767
chr6	88709001	88719000	62	0.0383323	0.0267107
chr6	88710001	88720000	55	0.0434577	0.030604
chr6	88711001	88721000	56	0.0705342	0.0499268
chr6	88712001	88722000	57	0.0746928	0.0528985
chr6	88713001	88723000	60	0.0841582	0.0595608
chr6	88714001	88724000	53	0.143552	0.108951
chr6	88715001	88725000	54	0.150428	0.120734
chr6	88716001	88726000	60	0.148023	0.12474
chr6	88717001	88727000	63	0.146185	0.128218
chr6	88718001	88728000	67	0.135977	0.119963
chr6	88719001	88729000	68	0.139931	0.125776
chr6	88720001	88730000	69	0.140515	0.125814
chr6	88721001	88731000	68	0.133365	0.11994
chr6	88722001	88732000	71	0.132489	0.119366
chr6	88723001	88733000	76	0.115743	0.106331
chr6	88724001	88734000	74	0.0906113	0.0879082
chr6	88725001	88735000	69	0.0877096	0.0844378
chr6	88726001	88736000	59	0.0706519	0.0707961
chr6	88727001	88737000	57	0.0648957	0.0664197
chr6	88728001	88738000	47	0.0691143	0.0711166
chr6	88729001	88739000	45	0.0458443	0.0521882
chr6	88730001	88740000	43	0.0426098	0.0476144
chr6	88731001	88741000	41	0.0346438	0.0370051
chr6	88732001	88742000	38	0.0205028	0.0274197
chr6	88733001	88743000	39	0.0204435	0.0209416
chr6	88734001	88744000	42	0.0101157	0.0129629
chr6	88735001	88745000	42	0.0035974	0.00807665
chr6	88736001	88746000	45	0.00613096	0.0104368
chr6	88737001	88747000	45	-0.00200175	0.00347455
chr6	88738001	88748000	50	-0.00488908	0.000660405
chr6	88739001	88749000	50	-0.00487247	0.000770014
chr6	88740001	88750000	51	-0.0049494	0.00143936
chr6	88741001	88751000	52	-0.00214347	0.00206059
chr6	88742001	88752000	55	0.000502496	0.00379778
chr6	88743001	88753000	50	0.00124215	0.00490055
chr6	88744001	88754000	46	-0.00100256	0.00242425
chr6	88745001	88755000	47	0.0113345	0.0133178
chr6	88746001	88756000	45	0.0111164	0.0135465
chr6	88747001	88757000	43	0.019455	0.0211126
chr6	88748001	88758000	43	0.032393	0.0300989
chr6	88749001	88759000	48	0.020968	0.0212233
chr6	88750001	88760000	56	0.0147337	0.0159973
chr6	88751001	88761000	54	0.011006	0.0128031
chr6	88752001	88762000	50	0.00841051	0.0105296
chr6	88753001	88763000	45	0.00795445	0.00926416
chr6	88754001	88764000	40	0.0111648	0.0122799
chr6	88755001	88765000	36	-0.00150419	-0.000166349
chr6	88756001	88766000	34	-0.00179399	-0.00193127
chr6	88757001	88767000	31	-0.00819337	-0.00879628
chr6	88758001	88768000	30	-0.0246412	-0.0221069
chr6	88759001	88769000	25	-0.0232221	-0.0188197
chr6	88760001	88770000	15	-0.0238336	-0.0143975
chr6	88761001	88771000	12	-0.0192869	-0.00971579
chr6	88762001	88772000	19	-0.0206746	-0.0117818
chr6	88763001	88773000	24	-0.0246813	-0.0179124
chr6	88764001	88774000	28	-0.0260346	-0.0201584
chr6	88765001	88775000	28	-0.0260346	-0.0201584
chr6	88766001	88776000	35	-0.0053695	-0.00367624
chr6	88767001	88777000	36	-0.00174647	-0.0010006
chr6	88768001	88778000	37	0.0129622	0.0113882
chr6	88769001	88779000	33	0.0214966	0.0186447
chr6	88770001	88780000	34	0.0246128	0.0203437
chr6	88771001	88781000	37	0.0212972	0.0155467
chr6	88772001	88782000	30	0.02882	0.0227497
chr6	88773001	88783000	27	0.0366241	0.0320394
chr6	88774001	88784000	23	0.049306	0.0434609
chr6	88775001	88785000	25	0.0485162	0.0435314
chr6	88776001	88786000	19	0.0451873	0.0427035
chr6	88777001	88787000	22	0.0388828	0.0350361
chr6	88778001	88788000	17	0.0276481	0.0259327
chr6	88779001	88789000	17	0.0258263	0.0230971
chr6	88780001	88790000	15	0.0429078	0.0322259
chr6	88781001	88791000	14	0.050221	0.0427107
chr6	88782001	88792000	17	0.0429178	0.0338542
chr6	88783001	88793000	18	0.050569	0.0381267
chr6	88784001	88794000	19	0.0499775	0.0354951
chr6	88785001	88795000	24	0.0502295	0.036171
chr6	88786001	88796000	26	0.0459765	0.0310773
chr6	88787001	88797000	25	0.055507	0.0387732
chr6	88788001	88798000	32	0.042301	0.033071
chr6	88789001	88799000	37	0.0304944	0.0262199
chr6	88790001	88800000	44	0.0135061	0.01468
chr6	88791001	88801000	47	0.0123347	0.0158991
chr6	88792001	88802000	50	0.0263993	0.0241935
chr6	88793001	88803000	49	0.0334951	0.0288629
chr6	88794001	88804000	52	0.0435016	0.0377768
chr6	88795001	88805000	54	0.0547567	0.0430579
chr6	88796001	88806000	60	0.058835	0.0491397
chr6	88797001	88807000	61	0.0580424	0.0490551
chr6	88798001	88808000	59	0.072258	0.0573686
chr6	88799001	88809000	53	0.0844906	0.0652439
chr6	88800001	88810000	53	0.0994772	0.076423
chr6	88801001	88811000	48	0.111155	0.0818644
chr6	88802001	88812000	43	0.109554	0.0810633
chr6	88803001	88813000	42	0.103793	0.0773513
chr6	88804001	88814000	40	0.0933224	0.0678216
chr6	88805001	88815000	31	0.0799036	0.0667662
chr6	88806001	88816000	23	0.095808	0.0713403
chr6	88807001	88817000	21	0.100114	0.0711094
chr6	88808001	88818000	17	0.073817	0.0573472
chr6	88809001	88819000	18	0.0750482	0.0593191
chr6	88810001	88820000	11	0.0864812	0.0548824
chr6	88811001	88821000	11	0.100141	0.0658091
chr6	88812001	88822000	10	0.103569	0.0727674
chr6	88813001	88823000	11	0.0926712	0.0630057
chr6	88814001	88824000	9	0.105362	0.0767457
chr6	88815001	88825000	10	0.103509	0.0771941
chr6	88816001	88826000	11	0.0531707	0.0490784
chr6	88817001	88827000	10	0.0551727	0.0505706
chr6	88818001	88828000	10	0.0628658	0.0597697
chr6	88819001	88829000	9	0.0593033	0.056095
chr6	88820001	88830000	10	0.0429908	0.0407285
chr6	88821001	88831000	9	0.0339243	0.0336061
chr6	88822001	88832000	11	0.040435	0.0426063
chr6	88823001	88833000	10	0.0395927	0.0402738
chr6	88824001	88834000	10	0.0395927	0.0402738
chr6	88825001	88835000	10	0.0424494	0.041435
chr6	88826001	88836000	8	0.0468839	0.0441682
chr6	88827001	88837000	8	0.0320104	0.0290047
chr6	88828001	88838000	11	0.0266752	0.0237341
chr6	88829001	88839000	12	0.0443916	0.0352917
chr6	88830001	88840000	13	0.075075	0.0577142
chr6	88831001	88841000	14	0.0710852	0.050667
chr6	88832001	88842000	14	0.0581886	0.0394965
chr6	88833001	88843000	13	0.0640224	0.046044
chr6	88834001	88844000	14	0.0633293	0.0468619
chr6	88835001	88845000	16	0.0653226	0.0499064
chr6	88836001	88846000	18	0.0657072	0.0519124
chr6	88837001	88847000	19	0.0796383	0.066168
chr6	88838001	88848000	15	0.0916448	0.0782155
chr6	88839001	88849000	14	0.0856858	0.0722005
chr6	88840001	88850000	11	0.0708259	0.0613384
chr6	88841001	88851000	10	0.0743931	0.0715669
chr6	88842001	88852000	8	0.0897655	0.08823
chr6	88843001	88853000	11	0.113484	0.105087
chr6	88844001	88854000	11	0.115435	0.10699
chr6	88845001	88855000	11	0.110693	0.0987695
chr6	88846001	88856000	12	0.154285	0.130043
chr6	88847001	88857000	10	0.157341	0.128336
chr6	88848001	88858000	11	0.146178	0.111675
chr6	88849001	88859000	13	0.16192	0.128804
chr6	88850001	88860000	14	0.151646	0.12175
chr6	88851001	88861000	15	0.148464	0.117295
chr6	88852001	88862000	16	0.158454	0.12649
chr6	88853001	88863000	15	0.130654	0.104015
chr6	88854001	88864000	14	0.135034	0.105842
chr6	88855001	88865000	11	0.156271	0.12154
chr6	88856001	88866000	8	0.119266	0.0908721
chr6	88857001	88867000	18	0.157477	0.143119
chr6	88858001	88868000	31	0.145926	0.11161
chr6	88859001	88869000	36	0.124649	0.0952851
chr6	88860001	88870000	42	0.113431	0.0817334
chr6	88861001	88871000	42	0.113594	0.0825002
chr6	88862001	88872000	42	0.105869	0.0749902
chr6	88863001	88873000	41	0.112432	0.0792734
chr6	88864001	88874000	43	0.105685	0.0759557
chr6	88865001	88875000	45	0.101989	0.0739768
chr6	88866001	88876000	46	0.101366	0.0735626
chr6	88867001	88877000	38	0.0727085	0.0456911
chr6	88868001	88878000	25	0.0452159	0.0344729
chr6	88869001	88879000	24	0.0307521	0.0203601
chr6	88870001	88880000	18	0.0302859	0.0232872
chr6	88871001	88881000	19	0.0276605	0.0201207
chr6	88872001	88882000	21	0.0357523	0.0315464
chr6	88873001	88883000	21	0.0314359	0.0277757
chr6	88874001	88884000	21	0.0367464	0.0330344
chr6	88875001	88885000	22	0.0392802	0.0354932
chr6	88876001	88886000	26	0.0444398	0.0381185
chr6	88877001	88887000	27	0.0348918	0.0267863
chr6	88878001	88888000	29	0.0378987	0.0293915
chr6	88879001	88889000	23	0.0442727	0.0351802
chr6	88880001	88890000	23	0.0503967	0.041853
chr6	88881001	88891000	27	0.0425828	0.0326985
chr6	88882001	88892000	25	0.0343882	0.0258284
chr6	88883001	88893000	25	0.0336357	0.02544
chr6	88884001	88894000	25	0.028345	0.0213853
chr6	88885001	88895000	25	0.0257586	0.0194162
chr6	88886001	88896000	21	0.0117889	0.00853844
chr6	88887001	88897000	22	0.0167364	0.013883
chr6	88888001	88898000	20	0.0183133	0.0159915
chr6	88889001	88899000	22	0.0230181	0.0204802
chr6	88890001	88900000	22	0.0141227	0.0120186
chr6	88891001	88901000	18	0.0192532	0.0197445
chr6	88892001	88902000	18	0.0269876	0.0256268
chr6	88893001	88903000	20	0.0291233	0.026107
chr6	88894001	88904000	21	0.0302462	0.0209463
chr6	88895001	88905000	24	0.0390437	0.0296511
chr6	88896001	88906000	24	0.0360739	0.0301083
chr6	88897001	88907000	21	0.042486	0.0351713
chr6	88898001	88908000	24	0.0316278	0.0280832
chr6	88899001	88909000	24	0.0210988	0.0202236
chr6	88900001	88910000	24	0.0219239	0.0217246
chr6	88901001	88911000	27	0.0213999	0.0235139
chr6	88902001	88912000	28	0.0180485	0.0214228
chr6	88903001	88913000	27	0.018643	0.0240961
chr6	88904001	88914000	25	0.0170872	0.0269321
chr6	88905001	88915000	21	0.00698875	0.016466
chr6	88906001	88916000	22	0.012139	0.0220728
chr6	88907001	88917000	23	0.00870959	0.0197733
chr6	88908001	88918000	19	0.0099412	0.0221832
chr6	88909001	88919000	18	0.0179908	0.0296832
chr6	88910001	88920000	20	0.0205121	0.0301453
chr6	88911001	88921000	15	0.0195216	0.0285292
chr6	88912001	88922000	15	0.022365	0.0316608
chr6	88913001	88923000	14	0.0139092	0.0228315
chr6	88914001	88924000	15	0.0159588	0.0222936
chr6	88915001	88925000	13	0.0159827	0.022262
chr6	88916001	88926000	14	0.00969672	0.0147771
chr6	88917001	88927000	16	0.0238587	0.0270438
chr6	88918001	88928000	19	0.0463168	0.0443073
chr6	88919001	88929000	19	0.0431751	0.0408944
chr6	88920001	88930000	20	0.0425844	0.0405604
chr6	88921001	88931000	22	0.04254	0.0406983
chr6	88922001	88932000	22	0.0387383	0.0358322
chr6	88923001	88933000	28	0.0886435	0.0646454
chr6	88924001	88934000	32	0.0790649	0.0565202
chr6	88925001	88935000	35	0.0712667	0.0497521
chr6	88926001	88936000	34	0.0765889	0.0517354
chr6	88927001	88937000	36	0.0661527	0.0430806
chr6	88928001	88938000	34	0.0567126	0.0332894
chr6	88929001	88939000	35	0.0549499	0.0320548
chr6	88930001	88940000	36	0.0570098	0.0345725
chr6	88931001	88941000	37	0.0545484	0.0323117
chr6	88932001	88942000	42	0.0511163	0.03105
chr6	88933001	88943000	39	0.00832348	0.0103836
chr6	88934001	88944000	39	0.00717103	0.00979105
chr6	88935001	88945000	46	0.0174852	0.0153272
chr6	88936001	88946000	54	0.0186953	0.0153471
chr6	88937001	88947000	60	0.0153463	0.0103861
chr6	88938001	88948000	67	0.0115405	0.00738582
chr6	88939001	88949000	76	0.0106942	0.00710211
chr6	88940001	88950000	83	0.00903985	0.00493395
chr6	88941001	88951000	85	0.00857822	0.00458436
chr6	88942001	88952000	79	0.00728369	0.00339733
chr6	88943001	88953000	75	0.00704559	0.0025492
chr6	88944001	88954000	69	0.00837207	0.00341414
chr6	88945001	88955000	62	0.00279203	3.8986e-05
chr6	88946001	88956000	54	-0.00245858	-0.00344665
chr6	88947001	88957000	44	0.00045179	0.000226752
chr6	88948001	88958000	41	0.00702283	0.00523352
chr6	88949001	88959000	35	0.00580074	0.00363132
chr6	88950001	88960000	28	0.00489219	0.00391862
chr6	88951001	88961000	28	0.00310102	0.00160271
chr6	88952001	88962000	28	0.00624207	0.0036378
chr6	88953001	88963000	31	0.00249649	0.00113963
chr6	88954001	88964000	31	0.00249649	0.00113963
chr6	88955001	88965000	29	0.00127313	9.25689e-05
chr6	88956001	88966000	27	0.00206221	0.000834512
chr6	88957001	88967000	26	0.00108324	-0.000827642
chr6	88958001	88968000	23	-0.00645828	-0.00631343
chr6	88959001	88969000	24	0.00345867	0.00194585
chr6	88960001	88970000	23	0.0315848	0.0265755
chr6	88961001	88971000	20	0.0553157	0.0556299
chr6	88962001	88972000	22	0.0733966	0.0670656
chr6	88963001	88973000	20	0.104936	0.0894505
chr6	88964001	88974000	20	0.104936	0.0894505
chr6	88965001	88975000	20	0.122188	0.103373
chr6	88966001	88976000	21	0.119034	0.100782
chr6	88967001	88977000	22	0.109904	0.0962186
chr6	88968001	88978000	21	0.135043	0.116317
chr6	88969001	88979000	15	0.166809	0.154211
chr6	88970001	88980000	12	0.14725	0.14132
chr6	88971001	88981000	12	0.12469	0.104006
chr6	88972001	88982000	9	0.11341	0.0931291
chr6	88973001	88983000	8	0.0899391	0.0738908
chr6	88974001	88984000	8	0.0899391	0.0738908
chr6	88975001	88985000	7	0.0552223	0.0460871
chr6	88976001	88986000	6	0.056071	0.0456048
chr6	88977001	88987000	4	0.089399	0.0660166
chr6	88978001	88988000	4	-0.017318	-0.0124396
chr6	88979001	88989000	4	-0.017318	-0.0124396
chr6	88980001	88990000	4	-0.0170066	-0.00983853
chr6	88981001	88991000	3	-0.0341915	-0.0281099
chr6	88982001	88992000	4	0.0471823	0.0424348
chr6	88983001	88993000	4	0.0471823	0.0424348
chr6	88984001	88994000	6	0.0703161	0.0675736
chr6	88985001	88995000	7	0.0678922	0.0649175
chr6	88986001	88996000	11	0.154713	0.133984
chr6	88987001	88997000	14	0.140355	0.119016
chr6	88988001	88998000	16	0.156271	0.123966
chr6	88989001	88999000	24	0.158277	0.113493
chr6	88990001	89000000	27	0.171977	0.119461
chr6	88991001	89001000	29	0.17602	0.122396
chr6	88992001	89002000	39	0.145127	0.105266
chr6	88993001	89003000	54	0.200293	0.155181
chr6	88994001	89004000	63	0.181295	0.136089
chr6	88995001	89005000	65	0.185442	0.141914
chr6	88996001	89006000	67	0.166493	0.128876
chr6	88997001	89007000	69	0.162593	0.124657
chr6	88998001	89008000	77	0.171779	0.139859
chr6	88999001	89009000	76	0.173757	0.146878
chr6	89000001	89010000	74	0.176979	0.152313
chr6	89001001	89011000	80	0.170838	0.145496
chr6	89002001	89012000	74	0.18658	0.159068
chr6	89003001	89013000	61	0.145926	0.126025
chr6	89004001	89014000	54	0.162057	0.146154
chr6	89005001	89015000	56	0.152948	0.135849
chr6	89006001	89016000	51	0.162815	0.142732
chr6	89007001	89017000	48	0.171359	0.14799
chr6	89008001	89018000	37	0.155695	0.126047
chr6	89009001	89019000	33	0.153261	0.122317
chr6	89010001	89020000	34	0.162645	0.128487
chr6	89011001	89021000	27	0.182822	0.150669
chr6	89012001	89022000	26	0.211965	0.173685
chr6	89013001	89023000	25	0.223559	0.18619
chr6	89014001	89024000	28	0.266672	0.223949
chr6	89015001	89025000	27	0.3022	0.265049
chr6	89016001	89026000	28	0.29487	0.254075
chr6	89017001	89027000	29	0.285053	0.25543
chr6	89018001	89028000	32	0.275321	0.236324
chr6	89019001	89029000	31	0.271143	0.22738
chr6	89020001	89030000	30	0.253306	0.210229
chr6	89021001	89031000	29	0.252707	0.20621
chr6	89022001	89032000	29	0.219252	0.175023
chr6	89023001	89033000	33	0.203891	0.160665
chr6	89024001	89034000	35	0.116701	0.0864036
chr6	89025001	89035000	40	0.0587311	0.0442494
chr6	89026001	89036000	44	0.0525698	0.0406219
chr6	89027001	89037000	50	0.0379368	0.0256139
chr6	89028001	89038000	56	0.0310018	0.0210992
chr6	89029001	89039000	63	0.0246635	0.0157058
chr6	89030001	89040000	64	0.0196715	0.0113314
chr6	89031001	89041000	69	0.0153126	0.00758527
chr6	89032001	89042000	71	0.00433219	-0.00260518
chr6	89033001	89043000	67	-0.00826396	-0.01174
chr6	89034001	89044000	63	-0.0130475	-0.0150954
chr6	89035001	89045000	58	-0.0187388	-0.0193553
chr6	89036001	89046000	55	-0.0234253	-0.0239808
chr6	89037001	89047000	47	-0.0245616	-0.0240494
chr6	89038001	89048000	38	-0.0342561	-0.0312121
chr6	89039001	89049000	30	-0.0357823	-0.031926
chr6	89040001	89050000	45	-0.0219075	-0.0228725
chr6	89041001	89051000	41	-0.0207094	-0.0226534
chr6	89042001	89052000	39	-0.0110109	-0.0141128
chr6	89043001	89053000	45	-0.013907	-0.0159302
chr6	89044001	89054000	42	-0.00905809	-0.0127096
chr6	89045001	89055000	42	0.00376516	-0.000544209
chr6	89046001	89056000	45	0.00233999	-0.000898244
chr6	89047001	89057000	48	0.00322796	0.00053038
chr6	89048001	89058000	50	0.00289837	0.000419737
chr6	89049001	89059000	53	-0.000496227	-0.00210649
chr6	89050001	89060000	42	-0.00722249	-0.00202043
chr6	89051001	89061000	45	-0.007341	-0.0012225
chr6	89052001	89062000	42	-0.0124089	-0.00560004
chr6	89053001	89063000	38	-0.0095593	-0.0026286
chr6	89054001	89064000	38	-0.0107542	-0.00373352
chr6	89055001	89065000	34	-0.0196855	-0.0155252
chr6	89056001	89066000	31	-0.0198274	-0.0157561
chr6	89057001	89067000	27	-0.0221925	-0.0189952
chr6	89058001	89068000	28	-0.0140225	-0.0110016
chr6	89059001	89069000	26	-0.0119184	-0.00861153
chr6	89060001	89070000	23	0.0109482	0.00444594
chr6	89061001	89071000	20	0.0156004	0.00547974
chr6	89062001	89072000	23	0.0232976	0.0173281
chr6	89063001	89073000	20	0.0317429	0.023758
chr6	89064001	89074000	18	0.0392073	0.0292354
chr6	89065001	89075000	18	0.0392073	0.0292354
chr6	89066001	89076000	15	0.0508321	0.0416068
chr6	89067001	89077000	17	0.0408719	0.0310669
chr6	89068001	89078000	20	0.0577495	0.0418939
chr6	89069001	89079000	20	0.0624703	0.044606
chr6	89070001	89080000	18	0.0412375	0.0343351
chr6	89071001	89081000	19	0.0356367	0.0321235
chr6	89072001	89082000	17	0.029031	0.0232194
chr6	89073001	89083000	17	0.029031	0.0232194
chr6	89074001	89084000	17	0.029031	0.0232194
chr6	89075001	89085000	21	0.067907	0.0474181
chr6	89076001	89086000	24	0.0983315	0.0636365
chr6	89077001	89087000	24	0.104647	0.0691351
chr6	89078001	89088000	19	0.0949727	0.0623262
chr6	89079001	89089000	20	0.0887385	0.0568025
chr6	89080001	89090000	21	0.0921356	0.0608831
chr6	89081001	89091000	19	0.106164	0.0700941
chr6	89082001	89092000	17	0.115508	0.075529
chr6	89083001	89093000	18	0.112871	0.0749566
chr6	89084001	89094000	20	0.098287	0.0638203
chr6	89085001	89095000	16	0.070184	0.0422097
chr6	89086001	89096000	13	0.0104879	0.011066
chr6	89087001	89097000	12	0.00982609	0.0100583
chr6	89088001	89098000	13	0.0169374	0.0176074
chr6	89089001	89099000	15	0.00614107	0.00836385
chr6	89090001	89100000	14	0.0210521	0.0161913
chr6	89091001	89101000	16	0.0284795	0.0220636
chr6	89092001	89102000	17	0.0255559	0.0180821
chr6	89093001	89103000	16	0.0232385	0.0151356
chr6	89094001	89104000	17	0.0236777	0.0165012
chr6	89095001	89105000	20	0.0215782	0.0159468
chr6	89096001	89106000	21	0.0186104	0.0140594
chr6	89097001	89107000	22	0.0298825	0.0242573
chr6	89098001	89108000	21	0.0328841	0.0243456
chr6	89099001	89109000	16	0.0475	0.0392361
chr6	89100001	89110000	22	0.0572753	0.0404312
chr6	89101001	89111000	23	0.0682091	0.0568679
chr6	89102001	89112000	29	0.0955945	0.0791653
chr6	89103001	89113000	40	0.107524	0.0864506
chr6	89104001	89114000	44	0.119758	0.101843
chr6	89105001	89115000	51	0.132673	0.109043
chr6	89106001	89116000	64	0.106042	0.0871507
chr6	89107001	89117000	77	0.0989764	0.0760024
chr6	89108001	89118000	86	0.0904549	0.0724341
chr6	89109001	89119000	105	0.0783634	0.0633282
chr6	89110001	89120000	120	0.0673035	0.0545493
chr6	89111001	89121000	131	0.0658609	0.0502089
chr6	89112001	89122000	138	0.0613709	0.0449564
chr6	89113001	89123000	134	0.0539307	0.0402358
chr6	89114001	89124000	129	0.054885	0.0369554
chr6	89115001	89125000	133	0.0765682	0.0399618
chr6	89116001	89126000	144	0.0702004	0.0375331
chr6	89117001	89127000	138	0.0658148	0.0363626
chr6	89118001	89128000	133	0.0655708	0.0339849
chr6	89119001	89129000	116	0.0702706	0.0351098
chr6	89120001	89130000	99	0.0740617	0.0366195
chr6	89121001	89131000	90	0.0695264	0.0325641
chr6	89122001	89132000	81	0.0702313	0.0323267
chr6	89123001	89133000	77	0.074198	0.0335173
chr6	89124001	89134000	80	0.0822856	0.0383466
chr6	89125001	89135000	66	0.0352219	0.0212355
chr6	89126001	89136000	41	0.0588539	0.0321687
chr6	89127001	89137000	32	0.0723525	0.0368704
chr6	89128001	89138000	27	0.0878378	0.0436999
chr6	89129001	89139000	25	0.0933995	0.0482812
chr6	89130001	89140000	19	0.127997	0.0688027
chr6	89131001	89141000	13	0.178676	0.109221
chr6	89132001	89142000	10	0.200297	0.155387
chr6	89133001	89143000	16	0.187007	0.141873
chr6	89134001	89144000	28	0.202713	0.167815
chr6	89135001	89145000	41	0.197425	0.170867
chr6	89136001	89146000	58	0.223214	0.19291
chr6	89137001	89147000	71	0.212908	0.175423
chr6	89138001	89148000	81	0.209019	0.17238
chr6	89139001	89149000	84	0.207484	0.170729
chr6	89140001	89150000	93	0.203704	0.164627
chr6	89141001	89151000	101	0.199259	0.161464
chr6	89142001	89152000	107	0.199423	0.157124
chr6	89143001	89153000	106	0.199116	0.158167
chr6	89144001	89154000	92	0.192093	0.149886
chr6	89145001	89155000	89	0.20055	0.154185
chr6	89146001	89156000	86	0.193604	0.151691
chr6	89147001	89157000	85	0.213166	0.178138
chr6	89148001	89158000	87	0.236056	0.201343
chr6	89149001	89159000	91	0.237032	0.204753
chr6	89150001	89160000	91	0.241459	0.209337
chr6	89151001	89161000	96	0.243062	0.209174
chr6	89152001	89162000	102	0.23841	0.216952
chr6	89153001	89163000	98	0.246665	0.224991
chr6	89154001	89164000	97	0.242522	0.223218
chr6	89155001	89165000	92	0.240068	0.220921
chr6	89156001	89166000	84	0.238348	0.226126
chr6	89157001	89167000	81	0.237518	0.223627
chr6	89158001	89168000	76	0.199659	0.18594
chr6	89159001	89169000	71	0.188237	0.176639
chr6	89160001	89170000	70	0.185746	0.182426
chr6	89161001	89171000	66	0.175773	0.180595
chr6	89162001	89172000	54	0.166382	0.167064
chr6	89163001	89173000	51	0.158949	0.160061
chr6	89164001	89174000	56	0.169678	0.167118
chr6	89165001	89175000	65	0.167283	0.16697
chr6	89166001	89176000	67	0.160157	0.14796
chr6	89167001	89177000	58	0.137598	0.12813
chr6	89168001	89178000	51	0.154562	0.147668
chr6	89169001	89179000	49	0.165327	0.155651
chr6	89170001	89180000	41	0.161919	0.146643
chr6	89171001	89181000	32	0.178435	0.151071
chr6	89172001	89182000	36	0.214913	0.189565
chr6	89173001	89183000	43	0.20586	0.189434
chr6	89174001	89184000	47	0.236263	0.226261
chr6	89175001	89185000	38	0.276978	0.264415
chr6	89176001	89186000	38	0.285618	0.282424
chr6	89177001	89187000	42	0.287153	0.284089
chr6	89178001	89188000	51	0.266303	0.255516
chr6	89179001	89189000	57	0.245078	0.225547
chr6	89180001	89190000	66	0.238292	0.212342
chr6	89181001	89191000	74	0.218364	0.190328
chr6	89182001	89192000	73	0.213621	0.187003
chr6	89183001	89193000	70	0.212462	0.181329
chr6	89184001	89194000	63	0.184649	0.149023
chr6	89185001	89195000	60	0.167005	0.12967
chr6	89186001	89196000	56	0.145053	0.10843
chr6	89187001	89197000	53	0.133125	0.0978058
chr6	89188001	89198000	45	0.124673	0.0909146
chr6	89189001	89199000	41	0.13828	0.104226
chr6	89190001	89200000	35	0.133336	0.106528
chr6	89191001	89201000	32	0.140078	0.112128
chr6	89192001	89202000	28	0.0899823	0.072468
chr6	89193001	89203000	25	0.0970645	0.0762829
chr6	89194001	89204000	28	0.147841	0.117697
chr6	89195001	89205000	35	0.133198	0.0923744
chr6	89196001	89206000	32	0.147159	0.106795
chr6	89197001	89207000	32	0.166593	0.114477
chr6	89198001	89208000	34	0.177151	0.125486
chr6	89199001	89209000	34	0.197166	0.143985
chr6	89200001	89210000	35	0.215673	0.152325
chr6	89201001	89211000	34	0.290298	0.205998
chr6	89202001	89212000	35	0.286863	0.204693
chr6	89203001	89213000	33	0.298992	0.208474
chr6	89204001	89214000	29	0.325335	0.220382
chr6	89205001	89215000	22	0.412389	0.321454
chr6	89206001	89216000	24	0.412146	0.311276
chr6	89207001	89217000	28	0.378885	0.280849
chr6	89208001	89218000	26	0.383973	0.291465
chr6	89209001	89219000	28	0.371214	0.277176
chr6	89210001	89220000	31	0.416568	0.32083
chr6	89211001	89221000	32	0.403758	0.305092
chr6	89212001	89222000	38	0.426798	0.333206
chr6	89213001	89223000	39	0.440339	0.344864
chr6	89214001	89224000	44	0.418857	0.323993
chr6	89215001	89225000	51	0.46359	0.354117
chr6	89216001	89226000	51	0.487334	0.380339
chr6	89217001	89227000	52	0.484419	0.383802
chr6	89218001	89228000	69	0.450206	0.343914
chr6	89219001	89229000	71	0.466013	0.365952
chr6	89220001	89230000	67	0.458229	0.355263
chr6	89221001	89231000	68	0.468002	0.370944
chr6	89222001	89232000	65	0.457905	0.3637
chr6	89223001	89233000	66	0.447148	0.34622
chr6	89224001	89234000	66	0.428614	0.325265
chr6	89225001	89235000	62	0.373456	0.284578
chr6	89226001	89236000	66	0.332535	0.241916
chr6	89227001	89237000	61	0.333155	0.244036
chr6	89228001	89238000	45	0.3294	0.237721
chr6	89229001	89239000	45	0.265662	0.164813
chr6	89230001	89240000	46	0.238388	0.136263
chr6	89231001	89241000	45	0.150837	0.0818921
chr6	89232001	89242000	44	0.110037	0.0554903
chr6	89233001	89243000	44	0.112123	0.0576409
chr6	89234001	89244000	36	0.113676	0.0535254
chr6	89235001	89245000	31	0.0972902	0.0359967
chr6	89236001	89246000	24	0.0878965	0.0275209
chr6	89237001	89247000	23	0.0617225	0.0100048
chr6	89238001	89248000	21	0.069214	0.0153271
chr6	89239001	89249000	20	0.0794465	0.0276615
chr6	89240001	89250000	20	0.074463	0.0241143
chr6	89241001	89251000	21	0.0572434	0.0179715
chr6	89242001	89252000	20	0.0540214	0.0195513
chr6	89243001	89253000	24	0.0351408	0.0040111
chr6	89244001	89254000	28	0.03591	0.00496468
chr6	89245001	89255000	34	0.075939	0.0271117
chr6	89246001	89256000	36	0.0853824	0.0327916
chr6	89247001	89257000	39	0.0777536	0.0262253
chr6	89248001	89258000	48	0.0768562	0.02688
chr6	89249001	89259000	43	0.0815186	0.0294975
chr6	89250001	89260000	39	0.0893976	0.0367565
chr6	89251001	89261000	40	0.0839764	0.028077
chr6	89252001	89262000	51	0.0653981	0.0142006
chr6	89253001	89263000	49	0.0846543	0.029173
chr6	89254001	89264000	47	0.0912271	0.0334534
chr6	89255001	89265000	45	0.0837236	0.0321206
chr6	89256001	89266000	45	0.0946679	0.040206
chr6	89257001	89267000	45	0.104335	0.050996
chr6	89258001	89268000	40	0.136964	0.0680209
chr6	89259001	89269000	41	0.147692	0.0755461
chr6	89260001	89270000	44	0.157037	0.085349
chr6	89261001	89271000	38	0.173594	0.104445
chr6	89262001	89272000	27	0.223919	0.1672
chr6	89263001	89273000	24	0.219598	0.166062
chr6	89264001	89274000	25	0.204081	0.151442
chr6	89265001	89275000	22	0.207857	0.151407
chr6	89266001	89276000	21	0.189044	0.126787
chr6	89267001	89277000	21	0.185625	0.120983
chr6	89268001	89278000	20	0.150965	0.109756
chr6	89269001	89279000	20	0.132137	0.0980341
chr6	89270001	89280000	18	0.122487	0.0896658
chr6	89271001	89281000	18	0.130605	0.0971938
chr6	89272001	89282000	18	0.137463	0.106072
chr6	89273001	89283000	21	0.180445	0.145752
chr6	89274001	89284000	21	0.194242	0.163312
chr6	89275001	89285000	22	0.192941	0.162127
chr6	89276001	89286000	25	0.196722	0.17286
chr6	89277001	89287000	24	0.203208	0.183441
chr6	89278001	89288000	29	0.195883	0.170867
chr6	89279001	89289000	43	0.201697	0.171565
chr6	89280001	89290000	50	0.221184	0.182581
chr6	89281001	89291000	59	0.210086	0.164344
chr6	89282001	89292000	59	0.207873	0.155171
chr6	89283001	89293000	56	0.196032	0.144181
chr6	89284001	89294000	53	0.199512	0.145646
chr6	89285001	89295000	61	0.207099	0.152916
chr6	89286001	89296000	63	0.209427	0.154183
chr6	89287001	89297000	61	0.212039	0.154532
chr6	89288001	89298000	57	0.224892	0.166983
chr6	89289001	89299000	42	0.230886	0.165566
chr6	89290001	89300000	36	0.198394	0.143224
chr6	89291001	89301000	27	0.225365	0.174396
chr6	89292001	89302000	26	0.227944	0.19249
chr6	89293001	89303000	31	0.262407	0.2217
chr6	89294001	89304000	31	0.262407	0.2217
chr6	89295001	89305000	21	0.273395	0.234574
chr6	89296001	89306000	15	0.292023	0.255438
chr6	89297001	89307000	15	0.292023	0.255438
chr6	89298001	89308000	11	0.310419	0.258135
chr6	89299001	89309000	11	0.310419	0.258135
chr6	89300001	89310000	9	0.325616	0.28602
chr6	89301001	89311000	8	0.327472	0.282864
chr6	89302001	89312000	6	0.372016	0.31876
chr6	89306001	89316000	5	0.53295	0.410481
chr6	89307001	89317000	12	0.416731	0.336724
chr6	89308001	89318000	16	0.372342	0.283354
chr6	89309001	89319000	29	0.293301	0.225673
chr6	89310001	89320000	38	0.245047	0.180808
chr6	89311001	89321000	54	0.165591	0.121601
chr6	89312001	89322000	69	0.125767	0.0915688
chr6	89313001	89323000	86	0.0994066	0.0693173
chr6	89314001	89324000	86	0.0994066	0.0693173
chr6	89315001	89325000	88	0.0970833	0.0669721
chr6	89316001	89326000	86	0.0558441	0.0449728
chr6	89317001	89327000	86	0.0463743	0.029947
chr6	89318001	89328000	86	0.057595	0.0346366
chr6	89319001	89329000	80	0.0612459	0.0347684
chr6	89320001	89330000	73	0.0658735	0.0392406
chr6	89321001	89331000	59	0.113742	0.07277
chr6	89322001	89332000	45	0.173344	0.116518
chr6	89323001	89333000	31	0.295389	0.227311
chr6	89324001	89334000	35	0.282178	0.223692
chr6	89325001	89335000	38	0.269812	0.223088
chr6	89326001	89336000	39	0.277725	0.245319
chr6	89327001	89337000	37	0.318818	0.303135
chr6	89328001	89338000	37	0.293915	0.292061
chr6	89329001	89339000	35	0.285491	0.292314
chr6	89330001	89340000	37	0.254024	0.26287
chr6	89331001	89341000	38	0.222724	0.233739
chr6	89332001	89342000	46	0.183256	0.194771
chr6	89333001	89343000	43	0.159397	0.174723
chr6	89334001	89344000	39	0.155336	0.172577
chr6	89335001	89345000	34	0.164048	0.180887
chr6	89336001	89346000	30	0.153525	0.167784
chr6	89337001	89347000	26	0.0974989	0.106072
chr6	89338001	89348000	26	0.101413	0.100644
chr6	89339001	89349000	23	0.0763073	0.0733377
chr6	89340001	89350000	19	0.103506	0.093802
chr6	89341001	89351000	18	0.105803	0.103637
chr6	89342001	89352000	13	0.186847	0.156745
chr6	89343001	89353000	18	0.19483	0.160725
chr6	89344001	89354000	21	0.173902	0.144982
chr6	89345001	89355000	22	0.164356	0.136536
chr6	89346001	89356000	23	0.170779	0.143222
chr6	89347001	89357000	25	0.176327	0.155952
chr6	89348001	89358000	24	0.198364	0.185948
chr6	89349001	89359000	27	0.180293	0.174146
chr6	89350001	89360000	27	0.180293	0.174146
chr6	89351001	89361000	25	0.179137	0.173529
chr6	89352001	89362000	21	0.162651	0.161283
chr6	89353001	89363000	17	0.140672	0.153704
chr6	89354001	89364000	15	0.152378	0.164337
chr6	89355001	89365000	15	0.149344	0.164622
chr6	89356001	89366000	15	0.13842	0.156665
chr6	89357001	89367000	13	0.111234	0.125419
chr6	89358001	89368000	11	0.0940133	0.0968378
chr6	89359001	89369000	6	0.118921	0.086289
chr6	89360001	89370000	6	0.118921	0.086289
chr6	89361001	89371000	7	0.0978719	0.0691065
chr6	89362001	89372000	7	0.0978719	0.0691065
chr6	89363001	89373000	10	0.0803086	0.0504041
chr6	89364001	89374000	11	0.0810526	0.0463894
chr6	89365001	89375000	10	0.0986741	0.0546839
chr6	89366001	89376000	10	0.0744101	0.0341882
chr6	89367001	89377000	12	0.0715195	0.0294031
chr6	89368001	89378000	12	0.00628479	-0.00210706
chr6	89369001	89379000	14	-0.00107223	-0.00623744
chr6	89370001	89380000	16	0.0268062	0.0216995
chr6	89371001	89381000	17	0.0368074	0.0276633
chr6	89372001	89382000	18	0.0319386	0.0242382
chr6	89373001	89383000	19	0.0313725	0.0265945
chr6	89374001	89384000	20	0.0275922	0.0230074
chr6	89375001	89385000	22	0.0185943	0.0164885
chr6	89376001	89386000	21	0.0212518	0.0188922
chr6	89377001	89387000	19	0.0221685	0.0207575
chr6	89378001	89388000	20	0.0420819	0.0381594
chr6	89379001	89389000	18	0.0502851	0.0458459
chr6	89380001	89390000	17	0.0313561	0.0213107
chr6	89381001	89391000	21	0.0456271	0.0319258
chr6	89382001	89392000	20	0.049355	0.0352215
chr6	89383001	89393000	17	0.0414401	0.0262282
chr6	89384001	89394000	22	0.027523	0.0174438
chr6	89385001	89395000	21	0.0362577	0.0231726
chr6	89386001	89396000	25	0.029662	0.0195648
chr6	89387001	89397000	27	0.0258503	0.0182909
chr6	89388001	89398000	31	0.01901	0.0163879
chr6	89389001	89399000	32	0.0187989	0.0163083
chr6	89390001	89400000	32	0.020659	0.0180197
chr6	89391001	89401000	27	0.00200089	0.00462483
chr6	89392001	89402000	27	0.00200089	0.00462483
chr6	89393001	89403000	25	0.00626	0.00850895
chr6	89394001	89404000	17	0.0169058	0.0182403
chr6	89395001	89405000	16	0.0172962	0.0190391
chr6	89396001	89406000	12	0.0237478	0.0251776
chr6	89397001	89407000	9	0.0332966	0.0371834
chr6	89398001	89408000	5	0.00160903	-0.00559441
chr6	89399001	89409000	4	-0.00259445	-0.0104528
chr6	89400001	89410000	3	-0.0178533	-0.0227161
chr6	89401001	89411000	2	-0.00989726	-0.00682187
chr6	89402001	89412000	2	-0.00989726	-0.00682187
chr6	89403001	89413000	2	-0.00989726	-0.00682187
chr6	89404001	89414000	7	0.177064	0.130456
chr6	89405001	89415000	13	0.182913	0.130347
chr6	89406001	89416000	18	0.128075	0.09432
chr6	89407001	89417000	21	0.104966	0.0768056
chr6	89408001	89418000	21	0.100529	0.0747794
chr6	89409001	89419000	21	0.100529	0.0747794
chr6	89410001	89420000	22	0.0931168	0.0693233
chr6	89411001	89421000	22	0.0931168	0.0693233
chr6	89412001	89422000	25	0.0945034	0.0696112
chr6	89413001	89423000	32	0.286484	0.193221
chr6	89414001	89424000	30	0.28849	0.200012
chr6	89415001	89425000	28	0.295829	0.200728
chr6	89416001	89426000	24	0.345415	0.245067
chr6	89417001	89427000	27	0.355725	0.239184
chr6	89418001	89428000	25	0.386709	0.260566
chr6	89419001	89429000	28	0.384226	0.27229
chr6	89420001	89430000	34	0.348701	0.24133
chr6	89421001	89431000	35	0.339281	0.234079
chr6	89422001	89432000	32	0.361401	0.2493
chr6	89423001	89433000	27	0.189334	0.153427
chr6	89424001	89434000	25	0.167111	0.135437
chr6	89425001	89435000	23	0.187645	0.169947
chr6	89426001	89436000	31	0.141949	0.125812
chr6	89427001	89437000	35	0.137431	0.126218
chr6	89428001	89438000	42	0.18904	0.17627
chr6	89429001	89439000	43	0.209286	0.190562
chr6	89430001	89440000	40	0.253328	0.237667
chr6	89431001	89441000	41	0.271933	0.254714
chr6	89432001	89442000	42	0.276146	0.259652
chr6	89433001	89443000	42	0.283914	0.267187
chr6	89434001	89444000	42	0.296078	0.276733
chr6	89435001	89445000	42	0.296078	0.276733
chr6	89436001	89446000	34	0.382128	0.349896
chr6	89437001	89447000	29	0.465235	0.455873
chr6	89438001	89448000	29	0.445449	0.448093
chr6	89439001	89449000	29	0.44986	0.448041
chr6	89440001	89450000	28	0.44948	0.447539
chr6	89441001	89451000	27	0.449076	0.447
chr6	89442001	89452000	27	0.449076	0.447
chr6	89443001	89453000	31	0.430525	0.433639
chr6	89444001	89454000	31	0.432386	0.436014
chr6	89445001	89455000	30	0.42952	0.432858
chr6	89446001	89456000	30	0.427075	0.430609
chr6	89447001	89457000	34	0.387292	0.379111
chr6	89448001	89458000	30	0.398945	0.383865
chr6	89449001	89459000	28	0.371202	0.36998
chr6	89450001	89460000	25	0.36028	0.358927
chr6	89451001	89461000	25	0.352479	0.343202
chr6	89452001	89462000	25	0.325686	0.32422
chr6	89453001	89463000	21	0.332792	0.310601
chr6	89454001	89464000	25	0.301912	0.254447
chr6	89455001	89465000	27	0.280986	0.234687
chr6	89456001	89466000	28	0.250887	0.210111
chr6	89457001	89467000	20	0.227048	0.181353
chr6	89458001	89468000	21	0.151864	0.114085
chr6	89459001	89469000	24	0.107405	0.0769185
chr6	89460001	89470000	27	0.0983286	0.0725958
chr6	89461001	89471000	26	0.0986142	0.0727354
chr6	89462001	89472000	25	0.104362	0.0761429
chr6	89463001	89473000	23	0.0661464	0.0516728
chr6	89464001	89474000	18	0.0634672	0.0493233
chr6	89465001	89475000	15	0.035073	0.0345973
chr6	89466001	89476000	13	0.0389577	0.0392542
chr6	89467001	89477000	16	0.0365602	0.0366299
chr6	89468001	89478000	17	0.03634	0.0364235
chr6	89469001	89479000	13	0.035642	0.0357553
chr6	89470001	89480000	15	0.0239334	0.0167696
chr6	89471001	89481000	22	0.0354949	0.0270939
chr6	89472001	89482000	25	0.0352932	0.0278911
chr6	89473001	89483000	30	0.0336326	0.0265166
chr6	89474001	89484000	34	0.0317715	0.0254247
chr6	89475001	89485000	39	0.0323195	0.0267395
chr6	89476001	89486000	47	0.0306661	0.0259168
chr6	89477001	89487000	48	0.0324159	0.0275877
chr6	89478001	89488000	53	0.0488456	0.0343169
chr6	89479001	89489000	54	0.0683057	0.0434233
chr6	89480001	89490000	55	0.0839662	0.0560619
chr6	89481001	89491000	49	0.0870884	0.0563859
chr6	89482001	89492000	46	0.0904415	0.0578629
chr6	89483001	89493000	41	0.0972927	0.0625238
chr6	89484001	89494000	37	0.104893	0.0674198
chr6	89485001	89495000	32	0.115037	0.0723791
chr6	89486001	89496000	24	0.141657	0.0892034
chr6	89487001	89497000	21	0.161493	0.102266
chr6	89488001	89498000	14	0.167271	0.110523
chr6	89489001	89499000	18	0.0848035	0.0608855
chr6	89490001	89500000	12	0.0411142	0.0380518
chr6	89491001	89501000	11	0.0425888	0.0393272
chr6	89492001	89502000	11	0.0425888	0.0393272
chr6	89493001	89503000	15	0.0399321	0.0334658
chr6	89494001	89504000	15	0.0399321	0.0334658
chr6	89495001	89505000	15	0.0399321	0.0334658
chr6	89496001	89506000	15	0.0399321	0.0334658
chr6	89497001	89507000	13	0.0240934	0.0203918
chr6	89498001	89508000	10	0.0226754	0.0182655
chr6	89499001	89509000	4	0.0301139	0.017347
chr6	89500001	89510000	4	0.0301139	0.017347
chr6	89501001	89511000	4	0.0301139	0.017347
chr6	89502001	89512000	4	0.0301139	0.017347
chr6	89505001	89515000	9	0.0508729	0.047119
chr6	89506001	89516000	14	0.107033	0.0728908
chr6	89507001	89517000	21	0.0843667	0.0612595
chr6	89508001	89518000	24	0.0811681	0.0606301
chr6	89509001	89519000	25	0.0809237	0.0612374
chr6	89510001	89520000	28	0.0780164	0.0605031
chr6	89511001	89521000	29	0.0786265	0.061624
chr6	89512001	89522000	32	0.0748963	0.059465
chr6	89513001	89523000	37	0.0701057	0.0550462
chr6	89514001	89524000	39	0.0699965	0.0555977
chr6	89515001	89525000	30	0.0747042	0.0581414
chr6	89516001	89526000	26	0.0527746	0.0488682
chr6	89517001	89527000	19	0.0578986	0.0528734
chr6	89518001	89528000	19	0.0510965	0.0467357
chr6	89519001	89529000	18	0.0495886	0.0451203
chr6	89520001	89530000	15	0.0488145	0.0432675
chr6	89521001	89531000	14	0.0452031	0.0397147
chr6	89522001	89532000	13	0.0434471	0.0324127
chr6	89523001	89533000	12	0.129789	0.0852637
chr6	89524001	89534000	11	0.223192	0.135255
chr6	89525001	89535000	13	0.198984	0.110298
chr6	89526001	89536000	14	0.238456	0.132056
chr6	89527001	89537000	14	0.238456	0.132056
chr6	89528001	89538000	16	0.237702	0.115
chr6	89529001	89539000	19	0.203349	0.0908856
chr6	89530001	89540000	22	0.231005	0.101085
chr6	89531001	89541000	22	0.231005	0.101085
chr6	89532001	89542000	23	0.226667	0.111439
chr6	89533001	89543000	20	0.211684	0.098079
chr6	89534001	89544000	28	0.125351	0.057253
chr6	89535001	89545000	32	0.114541	0.0515575
chr6	89536001	89546000	34	0.115553	0.0609265
chr6	89537001	89547000	42	0.140322	0.0744632
chr6	89538001	89548000	40	0.150853	0.0862161
chr6	89539001	89549000	41	0.182538	0.109866
chr6	89540001	89550000	42	0.179187	0.108741
chr6	89541001	89551000	46	0.179227	0.112418
chr6	89542001	89552000	46	0.178115	0.113141
chr6	89543001	89553000	46	0.17895	0.109967
chr6	89544001	89554000	40	0.188388	0.118996
chr6	89545001	89555000	36	0.227562	0.149946
chr6	89546001	89556000	32	0.225165	0.138711
chr6	89547001	89557000	24	0.218036	0.14095
chr6	89548001	89558000	21	0.234316	0.14373
chr6	89549001	89559000	20	0.179731	0.117739
chr6	89550001	89560000	23	0.192301	0.141739
chr6	89551001	89561000	19	0.19333	0.139783
chr6	89552001	89562000	16	0.20566	0.143892
chr6	89553001	89563000	15	0.207721	0.154276
chr6	89554001	89564000	12	0.27448	0.19792
chr6	89555001	89565000	10	0.241073	0.1744
chr6	89556001	89566000	14	0.214655	0.162028
chr6	89557001	89567000	17	0.165855	0.131405
chr6	89558001	89568000	19	0.138067	0.113074
chr6	89559001	89569000	23	0.0728691	0.0665048
chr6	89560001	89570000	27	-0.022123	-0.0155208
chr6	89561001	89571000	27	-0.022123	-0.0155208
chr6	89562001	89572000	27	-0.022123	-0.0155208
chr6	89563001	89573000	27	-0.022123	-0.0155208
chr6	89564001	89574000	27	-0.022123	-0.0155208
chr6	89565001	89575000	27	-0.022123	-0.0155208
chr6	89566001	89576000	26	-0.0412953	-0.0339697
chr6	89567001	89577000	27	-0.0448868	-0.0380266
chr6	89568001	89578000	28	-0.0178784	-0.0178802
chr6	89569001	89579000	29	-0.00120446	-0.00112639
chr6	89570001	89580000	18	0.0265278	0.0250635
chr6	89571001	89581000	23	0.0214143	0.0207146
chr6	89572001	89582000	30	0.0263166	0.0217089
chr6	89573001	89583000	33	0.0325638	0.0267951
chr6	89574001	89584000	35	0.0427784	0.0361261
chr6	89575001	89585000	35	0.0427784	0.0361261
chr6	89576001	89586000	36	0.0489261	0.0380122
chr6	89577001	89587000	33	0.0575219	0.0470618
chr6	89578001	89588000	32	0.0477544	0.0434339
chr6	89579001	89589000	27	0.0627904	0.0545619
chr6	89580001	89590000	29	0.0584825	0.0513213
chr6	89581001	89591000	25	0.0690205	0.0588634
chr6	89582001	89592000	24	0.0847494	0.0807361
chr6	89583001	89593000	23	0.084242	0.0813874
chr6	89584001	89594000	31	0.0679884	0.0551797
chr6	89585001	89595000	36	0.0578391	0.041591
chr6	89586001	89596000	33	0.0571256	0.0396583
chr6	89587001	89597000	37	0.049541	0.0360865
chr6	89588001	89598000	38	0.0421977	0.0267081
chr6	89589001	89599000	37	0.0471795	0.0291396
chr6	89590001	89600000	37	0.0721334	0.0500879
chr6	89591001	89601000	45	0.129903	0.0960667
chr6	89592001	89602000	43	0.136336	0.101796
chr6	89593001	89603000	42	0.136406	0.100846
chr6	89594001	89604000	35	0.141108	0.113308
chr6	89595001	89605000	34	0.150964	0.131426
chr6	89596001	89606000	34	0.150415	0.135122
chr6	89597001	89607000	31	0.173139	0.153616
chr6	89598001	89608000	39	0.151776	0.138108
chr6	89599001	89609000	41	0.153871	0.14721
chr6	89600001	89610000	41	0.137544	0.131141
chr6	89601001	89611000	32	0.0896155	0.0905775
chr6	89602001	89612000	31	0.0837596	0.0817334
chr6	89603001	89613000	34	0.0758242	0.0713093
chr6	89604001	89614000	34	0.084966	0.0823754
chr6	89605001	89615000	34	0.109545	0.108333
chr6	89606001	89616000	33	0.109845	0.108544
chr6	89607001	89617000	33	0.127541	0.125402
chr6	89608001	89618000	28	0.204079	0.196173
chr6	89609001	89619000	25	0.216126	0.202457
chr6	89610001	89620000	24	0.240811	0.224066
chr6	89611001	89621000	29	0.255151	0.235829
chr6	89612001	89622000	34	0.31647	0.295034
chr6	89613001	89623000	35	0.348776	0.332727
chr6	89614001	89624000	33	0.370335	0.357969
chr6	89615001	89625000	36	0.370169	0.344941
chr6	89616001	89626000	36	0.370169	0.344941
chr6	89617001	89627000	39	0.372315	0.349258
chr6	89618001	89628000	33	0.374952	0.354099
chr6	89619001	89629000	36	0.37536	0.356396
chr6	89620001	89630000	36	0.372856	0.353816
chr6	89621001	89631000	32	0.37891	0.363127
chr6	89622001	89632000	26	0.364472	0.345029
chr6	89623001	89633000	23	0.364471	0.347946
chr6	89624001	89634000	27	0.313717	0.302441
chr6	89625001	89635000	20	0.31427	0.319452
chr6	89626001	89636000	22	0.315305	0.319873
chr6	89627001	89637000	19	0.290289	0.293492
chr6	89628001	89638000	19	0.290289	0.293492
chr6	89629001	89639000	16	0.268147	0.267664
chr6	89630001	89640000	15	0.264224	0.261861
chr6	89631001	89641000	15	0.256935	0.255575
chr6	89632001	89642000	13	0.234403	0.227725
chr6	89633001	89643000	13	0.221825	0.216044
chr6	89634001	89644000	11	0.218898	0.213709
chr6	89635001	89645000	13	0.212339	0.208311
chr6	89636001	89646000	13	0.156269	0.154144
chr6	89637001	89647000	14	0.135007	0.12306
chr6	89638001	89648000	21	0.12455	0.114158
chr6	89639001	89649000	25	0.0924139	0.0896033
chr6	89640001	89650000	25	0.0924139	0.0896033
chr6	89641001	89651000	29	0.0673341	0.0656108
chr6	89642001	89652000	36	0.060143	0.0597139
chr6	89643001	89653000	50	0.0988995	0.0889779
chr6	89644001	89654000	48	0.0982199	0.0877937
chr6	89645001	89655000	48	0.136398	0.109575
chr6	89646001	89656000	54	0.249689	0.187435
chr6	89647001	89657000	57	0.31676	0.2352
chr6	89648001	89658000	59	0.426508	0.32218
chr6	89649001	89659000	67	0.496985	0.382076
chr6	89650001	89660000	71	0.51477	0.397247
chr6	89651001	89661000	66	0.54295	0.428668
chr6	89652001	89662000	59	0.589373	0.47534
chr6	89653001	89663000	43	0.712761	0.58919
chr6	89654001	89664000	42	0.725627	0.604089
chr6	89655001	89665000	42	0.718452	0.577358
chr6	89656001	89666000	34	0.723248	0.571858
chr6	89657001	89667000	30	0.733366	0.586115
chr6	89658001	89668000	27	0.683859	0.494532
chr6	89659001	89669000	16	0.695361	0.503747
chr6	89660001	89670000	17	0.635131	0.372195
chr6	89661001	89671000	23	0.596857	0.359562
chr6	89662001	89672000	27	0.609966	0.377764
chr6	89663001	89673000	31	0.626289	0.387289
chr6	89664001	89674000	34	0.612313	0.362282
chr6	89665001	89675000	36	0.654794	0.421454
chr6	89666001	89676000	43	0.635962	0.418018
chr6	89667001	89677000	50	0.581989	0.384587
chr6	89668001	89678000	48	0.5821	0.390124
chr6	89669001	89679000	46	0.570141	0.374805
chr6	89670001	89680000	47	0.59126	0.400092
chr6	89671001	89681000	45	0.614362	0.421901
chr6	89672001	89682000	43	0.614027	0.415646
chr6	89673001	89683000	44	0.638855	0.459327
chr6	89674001	89684000	47	0.659217	0.490442
chr6	89675001	89685000	50	0.645901	0.46831
chr6	89676001	89686000	46	0.661906	0.47608
chr6	89677001	89687000	45	0.705892	0.538347
chr6	89678001	89688000	45	0.705252	0.537379
chr6	89679001	89689000	47	0.703432	0.5291
chr6	89680001	89690000	48	0.672498	0.530081
chr6	89681001	89691000	47	0.666408	0.529467
chr6	89682001	89692000	51	0.660491	0.538085
chr6	89683001	89693000	46	0.637768	0.506487
chr6	89684001	89694000	42	0.620208	0.487331
chr6	89685001	89695000	39	0.610779	0.486002
chr6	89686001	89696000	37	0.606077	0.490157
chr6	89687001	89697000	35	0.589204	0.443284
chr6	89688001	89698000	38	0.588242	0.449844
chr6	89689001	89699000	40	0.596609	0.476798
chr6	89690001	89700000	37	0.615983	0.491468
chr6	89691001	89701000	43	0.599009	0.428427
chr6	89692001	89702000	39	0.587114	0.41028
chr6	89693001	89703000	43	0.576104	0.407567
chr6	89694001	89704000	45	0.583263	0.431704
chr6	89695001	89705000	43	0.573357	0.427283
chr6	89696001	89706000	47	0.582609	0.446047
chr6	89697001	89707000	48	0.572989	0.41711
chr6	89698001	89708000	42	0.567759	0.412965
chr6	89699001	89709000	43	0.544616	0.35914
chr6	89700001	89710000	40	0.538893	0.349058
chr6	89701001	89711000	33	0.527029	0.382725
chr6	89702001	89712000	31	0.525236	0.376679
chr6	89703001	89713000	36	0.471133	0.324604
chr6	89704001	89714000	37	0.440326	0.308537
chr6	89705001	89715000	36	0.437231	0.304891
chr6	89706001	89716000	38	0.374848	0.227843
chr6	89707001	89717000	34	0.337091	0.202355
chr6	89708001	89718000	34	0.342943	0.205183
chr6	89709001	89719000	33	0.356325	0.233695
chr6	89710001	89720000	33	0.347479	0.229247
chr6	89711001	89721000	34	0.358034	0.235812
chr6	89712001	89722000	36	0.353024	0.220642
chr6	89713001	89723000	30	0.384988	0.2447
chr6	89714001	89724000	28	0.386449	0.227869
chr6	89715001	89725000	28	0.388178	0.228916
chr6	89716001	89726000	22	0.415641	0.27561
chr6	89717001	89727000	23	0.436082	0.311167
chr6	89718001	89728000	25	0.435377	0.320399
chr6	89719001	89729000	27	0.430622	0.314263
chr6	89720001	89730000	32	0.402613	0.281328
chr6	89721001	89731000	35	0.426386	0.305073
chr6	89722001	89732000	37	0.426241	0.321646
chr6	89723001	89733000	39	0.411419	0.31201
chr6	89724001	89734000	37	0.407077	0.301743
chr6	89725001	89735000	39	0.400023	0.28424
chr6	89726001	89736000	45	0.416178	0.302056
chr6	89727001	89737000	41	0.415702	0.307719
chr6	89728001	89738000	41	0.403287	0.287138
chr6	89729001	89739000	39	0.392898	0.273551
chr6	89730001	89740000	36	0.426064	0.311057
chr6	89731001	89741000	34	0.400223	0.289273
chr6	89732001	89742000	32	0.419847	0.306517
chr6	89733001	89743000	30	0.420677	0.308581
chr6	89734001	89744000	31	0.416697	0.319508
chr6	89735001	89745000	32	0.401723	0.326828
chr6	89736001	89746000	26	0.36447	0.289215
chr6	89737001	89747000	28	0.34917	0.278622
chr6	89738001	89748000	28	0.337571	0.280841
chr6	89739001	89749000	30	0.31568	0.279558
chr6	89740001	89750000	27	0.284879	0.253427
chr6	89741001	89751000	26	0.259511	0.2095
chr6	89742001	89752000	25	0.21737	0.180898
chr6	89743001	89753000	24	0.250354	0.204118
chr6	89744001	89754000	25	0.246822	0.192745
chr6	89745001	89755000	28	0.238117	0.187696
chr6	89746001	89756000	32	0.23532	0.193247
chr6	89747001	89757000	32	0.236366	0.194458
chr6	89748001	89758000	33	0.238413	0.197664
chr6	89749001	89759000	33	0.220814	0.182239
chr6	89750001	89760000	36	0.218037	0.18285
chr6	89751001	89761000	36	0.221789	0.201764
chr6	89752001	89762000	37	0.219822	0.200351
chr6	89753001	89763000	39	0.199609	0.182199
chr6	89754001	89764000	41	0.191952	0.173102
chr6	89755001	89765000	34	0.184245	0.166587
chr6	89756001	89766000	29	0.185351	0.164561
chr6	89757001	89767000	27	0.187377	0.164876
chr6	89758001	89768000	23	0.181621	0.15577
chr6	89759001	89769000	17	0.191267	0.158816
chr6	89760001	89770000	14	0.191689	0.152228
chr6	89761001	89771000	11	0.197658	0.146417
chr6	89762001	89772000	17	0.193045	0.156397
chr6	89763001	89773000	17	0.216875	0.173111
chr6	89764001	89774000	15	0.213117	0.179448
chr6	89765001	89775000	19	0.237871	0.201269
chr6	89766001	89776000	26	0.242633	0.195165
chr6	89767001	89777000	30	0.240698	0.19305
chr6	89768001	89778000	33	0.280387	0.228493
chr6	89769001	89779000	37	0.347279	0.284012
chr6	89770001	89780000	38	0.363889	0.298349
chr6	89771001	89781000	39	0.374076	0.306653
chr6	89772001	89782000	34	0.434816	0.365148
chr6	89773001	89783000	36	0.445035	0.382172
chr6	89774001	89784000	35	0.461003	0.394579
chr6	89775001	89785000	32	0.481415	0.412063
chr6	89776001	89786000	30	0.519522	0.47873
chr6	89777001	89787000	30	0.530437	0.476969
chr6	89778001	89788000	29	0.518883	0.450505
chr6	89779001	89789000	30	0.444337	0.36702
chr6	89780001	89790000	32	0.429539	0.357895
chr6	89781001	89791000	36	0.407571	0.339564
chr6	89782001	89792000	37	0.386766	0.312971
chr6	89783001	89793000	36	0.369748	0.284309
chr6	89784001	89794000	35	0.379225	0.297012
chr6	89785001	89795000	39	0.378793	0.298937
chr6	89786001	89796000	40	0.357676	0.276718
chr6	89787001	89797000	38	0.366552	0.293703
chr6	89788001	89798000	36	0.363587	0.296009
chr6	89789001	89799000	33	0.378866	0.310501
chr6	89790001	89800000	31	0.36572	0.289119
chr6	89791001	89801000	29	0.391572	0.313558
chr6	89792001	89802000	31	0.364294	0.266606
chr6	89793001	89803000	28	0.364226	0.257511
chr6	89794001	89804000	27	0.356213	0.248229
chr6	89795001	89805000	26	0.337122	0.229641
chr6	89796001	89806000	25	0.347264	0.22823
chr6	89797001	89807000	27	0.350544	0.236533
chr6	89798001	89808000	30	0.341194	0.237092
chr6	89799001	89809000	31	0.34033	0.240012
chr6	89800001	89810000	30	0.346343	0.248447
chr6	89801001	89811000	31	0.30912	0.211394
chr6	89802001	89812000	26	0.322711	0.236443
chr6	89803001	89813000	25	0.330024	0.255375
chr6	89804001	89814000	27	0.341317	0.2695
chr6	89805001	89815000	27	0.33633	0.257497
chr6	89806001	89816000	28	0.291724	0.206863
chr6	89807001	89817000	30	0.259243	0.169784
chr6	89808001	89818000	30	0.271968	0.172189
chr6	89809001	89819000	32	0.257934	0.164958
chr6	89810001	89820000	37	0.262704	0.17704
chr6	89811001	89821000	33	0.263097	0.179585
chr6	89812001	89822000	37	0.265432	0.189923
chr6	89813001	89823000	40	0.266306	0.189282
chr6	89814001	89824000	40	0.243889	0.169182
chr6	89815001	89825000	36	0.240172	0.168101
chr6	89816001	89826000	34	0.24588	0.180637
chr6	89817001	89827000	32	0.253025	0.192382
chr6	89818001	89828000	31	0.258764	0.20043
chr6	89819001	89829000	27	0.254425	0.201847
chr6	89820001	89830000	23	0.238438	0.180049
chr6	89821001	89831000	25	0.241781	0.184289
chr6	89822001	89832000	25	0.260662	0.196193
chr6	89823001	89833000	23	0.255344	0.197486
chr6	89824001	89834000	27	0.268123	0.212718
chr6	89825001	89835000	31	0.265899	0.215058
chr6	89826001	89836000	35	0.284778	0.2245
chr6	89827001	89837000	38	0.273488	0.213162
chr6	89828001	89838000	40	0.262696	0.207472
chr6	89829001	89839000	43	0.258602	0.202686
chr6	89830001	89840000	44	0.265974	0.212202
chr6	89831001	89841000	46	0.257716	0.207167
chr6	89832001	89842000	43	0.239264	0.190911
chr6	89833001	89843000	49	0.245813	0.196011
chr6	89834001	89844000	52	0.250614	0.200085
chr6	89835001	89845000	49	0.247605	0.195268
chr6	89836001	89846000	44	0.245602	0.195708
chr6	89837001	89847000	37	0.254935	0.205825
chr6	89838001	89848000	39	0.248763	0.202082
chr6	89839001	89849000	40	0.238752	0.191655
chr6	89840001	89850000	39	0.230058	0.183816
chr6	89841001	89851000	40	0.262425	0.210118
chr6	89842001	89852000	44	0.27762	0.228286
chr6	89843001	89853000	42	0.268905	0.214472
chr6	89844001	89854000	36	0.26777	0.21415
chr6	89845001	89855000	37	0.271973	0.218604
chr6	89846001	89856000	38	0.253546	0.205919
chr6	89847001	89857000	42	0.257034	0.209725
chr6	89848001	89858000	41	0.267795	0.217177
chr6	89849001	89859000	40	0.284659	0.236193
chr6	89850001	89860000	44	0.27812	0.229821
chr6	89851001	89861000	40	0.2567	0.207612
chr6	89852001	89862000	36	0.246586	0.197438
chr6	89853001	89863000	32	0.249052	0.205013
chr6	89854001	89864000	32	0.244366	0.197485
chr6	89855001	89865000	32	0.238932	0.194263
chr6	89856001	89866000	30	0.252025	0.208142
chr6	89857001	89867000	29	0.240244	0.196576
chr6	89858001	89868000	27	0.236019	0.186106
chr6	89859001	89869000	25	0.222165	0.173774
chr6	89860001	89870000	26	0.276278	0.202814
chr6	89861001	89871000	27	0.29703	0.221919
chr6	89862001	89872000	30	0.269256	0.185448
chr6	89863001	89873000	30	0.275238	0.191267
chr6	89864001	89874000	31	0.290313	0.203896
chr6	89865001	89875000	30	0.297821	0.208962
chr6	89866001	89876000	36	0.286053	0.201204
chr6	89867001	89877000	39	0.298575	0.218187
chr6	89868001	89878000	42	0.317649	0.235159
chr6	89869001	89879000	49	0.323178	0.233196
chr6	89870001	89880000	46	0.311749	0.228664
chr6	89871001	89881000	49	0.319275	0.229388
chr6	89872001	89882000	50	0.348944	0.25928
chr6	89873001	89883000	52	0.350525	0.249724
chr6	89874001	89884000	50	0.352499	0.248291
chr6	89875001	89885000	51	0.347512	0.236265
chr6	89876001	89886000	47	0.364708	0.236357
chr6	89877001	89887000	45	0.366491	0.217567
chr6	89878001	89888000	45	0.345955	0.181957
chr6	89879001	89889000	37	0.34708	0.171654
chr6	89880001	89890000	37	0.342728	0.162015
chr6	89881001	89891000	32	0.320452	0.139603
chr6	89882001	89892000	26	0.280405	0.103012
chr6	89883001	89893000	22	0.279192	0.104902
chr6	89884001	89894000	20	0.260093	0.0873142
chr6	89885001	89895000	18	0.279866	0.100015
chr6	89886001	89896000	15	0.256548	0.0905453
chr6	89887001	89897000	11	0.249749	0.0882345
chr6	89888001	89898000	7	0.169334	0.0598247
chr6	89889001	89899000	8	0.151886	0.0516092
chr6	89890001	89900000	6	0.194988	0.0727538
chr6	89891001	89901000	7	0.208625	0.0974318
chr6	89892001	89902000	7	0.208625	0.0974318
chr6	89893001	89903000	8	0.187255	0.083623
chr6	89894001	89904000	9	0.263691	0.131526
chr6	89895001	89905000	10	0.25359	0.114648
chr6	89896001	89906000	11	0.221721	0.0814159
chr6	89897001	89907000	13	0.262945	0.125505
chr6	89898001	89908000	13	0.26151	0.13581
chr6	89899001	89909000	15	0.309884	0.195797
chr6	89900001	89910000	15	0.288168	0.164255
chr6	89901001	89911000	17	0.28076	0.167185
chr6	89902001	89912000	17	0.28076	0.167185
chr6	89903001	89913000	19	0.310829	0.187832
chr6	89904001	89914000	20	0.285052	0.166113
chr6	89905001	89915000	21	0.28721	0.182469
chr6	89906001	89916000	22	0.305029	0.210265
chr6	89907001	89917000	22	0.297884	0.193298
chr6	89908001	89918000	22	0.30625	0.200132
chr6	89909001	89919000	18	0.28779	0.182129
chr6	89910001	89920000	21	0.30354	0.193367
chr6	89911001	89921000	20	0.33263	0.212613
chr6	89912001	89922000	28	0.298023	0.176043
chr6	89913001	89923000	29	0.262544	0.145883
chr6	89914001	89924000	30	0.251383	0.129431
chr6	89915001	89925000	29	0.249514	0.126605
chr6	89916001	89926000	28	0.2239	0.115196
chr6	89917001	89927000	33	0.176982	0.103692
chr6	89918001	89928000	41	0.142623	0.0859177
chr6	89919001	89929000	53	0.121997	0.0815845
chr6	89920001	89930000	58	0.100981	0.0726699
chr6	89921001	89931000	63	0.0845731	0.0639593
chr6	89922001	89932000	55	0.0765322	0.0609544
chr6	89923001	89933000	55	0.081549	0.0688981
chr6	89924001	89934000	58	0.0923635	0.0831086
chr6	89925001	89935000	57	0.0885885	0.0799884
chr6	89926001	89936000	55	0.0883658	0.0794803
chr6	89927001	89937000	48	0.0882828	0.079424
chr6	89928001	89938000	38	0.0972732	0.0914237
chr6	89929001	89939000	27	0.109362	0.0974743
chr6	89930001	89940000	19	0.119102	0.107871
chr6	89931001	89941000	19	0.126421	0.104162
chr6	89932001	89942000	23	0.201103	0.151748
chr6	89933001	89943000	21	0.210586	0.139608
chr6	89934001	89944000	17	0.221526	0.114518
chr6	89935001	89945000	25	0.278464	0.185503
chr6	89936001	89946000	32	0.281478	0.191222
chr6	89937001	89947000	46	0.306382	0.224562
chr6	89938001	89948000	55	0.31353	0.236067
chr6	89939001	89949000	59	0.320162	0.251201
chr6	89940001	89950000	61	0.324646	0.25452
chr6	89941001	89951000	56	0.339387	0.265956
chr6	89942001	89952000	57	0.343908	0.279087
chr6	89943001	89953000	59	0.35251	0.294328
chr6	89944001	89954000	59	0.363548	0.312159
chr6	89945001	89955000	53	0.358511	0.305843
chr6	89946001	89956000	46	0.367548	0.320177
chr6	89947001	89957000	32	0.370918	0.328669
chr6	89948001	89958000	23	0.381473	0.341893
chr6	89949001	89959000	18	0.388961	0.337076
chr6	89950001	89960000	15	0.400859	0.353686
chr6	89951001	89961000	16	0.414165	0.398926
chr6	89952001	89962000	14	0.447369	0.416874
chr6	89953001	89963000	16	0.443212	0.411634
chr6	89954001	89964000	17	0.433647	0.404707
chr6	89955001	89965000	15	0.459088	0.426465
chr6	89956001	89966000	15	0.459088	0.426465
chr6	89957001	89967000	24	0.45677	0.433126
chr6	89958001	89968000	26	0.441806	0.419798
chr6	89959001	89969000	26	0.441806	0.419798
chr6	89960001	89970000	26	0.441806	0.419798
chr6	89961001	89971000	23	0.455568	0.430865
chr6	89962001	89972000	20	0.415477	0.396547
chr6	89963001	89973000	14	0.422025	0.416438
chr6	89964001	89974000	11	0.419125	0.410706
chr6	89965001	89975000	11	0.419125	0.410706
chr6	89966001	89976000	11	0.419125	0.410706
chr6	89967001	89977000	2	0.248668	0.259853
chr6	89969001	89979000	6	0.420517	0.416986
chr6	89970001	89980000	10	0.418736	0.419834
chr6	89971001	89981000	14	0.4199	0.410773
chr6	89972001	89982000	19	0.415235	0.396606
chr6	89973001	89983000	24	0.429963	0.398188
chr6	89974001	89984000	27	0.435524	0.406392
chr6	89975001	89985000	33	0.388987	0.344685
chr6	89976001	89986000	34	0.382629	0.334359
chr6	89977001	89987000	38	0.354299	0.301529
chr6	89978001	89988000	44	0.314244	0.267345
chr6	89979001	89989000	41	0.279133	0.230036
chr6	89980001	89990000	38	0.256896	0.203405
chr6	89981001	89991000	35	0.234369	0.183175
chr6	89982001	89992000	32	0.191852	0.152199
chr6	89983001	89993000	27	0.121637	0.105532
chr6	89984001	89994000	27	0.0599714	0.058003
chr6	89985001	89995000	21	0.0547568	0.0554313
chr6	89986001	89996000	20	0.05695	0.0585228
chr6	89987001	89997000	16	0.0644927	0.067534
chr6	89988001	89998000	10	0.0870832	0.0775463
chr6	89989001	89999000	7	0.112873	0.0864666
chr6	89990001	90000000	11	0.164424	0.131615
chr6	89991001	90001000	13	0.140797	0.102943
chr6	89992001	90002000	13	0.150238	0.097307
chr6	89993001	90003000	18	0.203253	0.125788
chr6	89994001	90004000	15	0.217728	0.142094
chr6	89995001	90005000	15	0.217728	0.142094
chr6	89996001	90006000	15	0.217728	0.142094
chr6	89997001	90007000	15	0.217728	0.142094
chr6	89998001	90008000	15	0.217728	0.142094
chr6	89999001	90009000	17	0.190194	0.119271
chr6	90000001	90010000	17	0.149683	0.0867247
chr6	90001001	90011000	16	0.17842	0.114426
chr6	90002001	90012000	17	0.238176	0.155009
chr6	90003001	90013000	15	0.193614	0.118869
chr6	90004001	90014000	17	0.183018	0.116195
chr6	90005001	90015000	18	0.172514	0.10956
chr6	90006001	90016000	21	0.152928	0.0994575
chr6	90007001	90017000	25	0.133931	0.0883569
chr6	90008001	90018000	27	0.128003	0.0831587
chr6	90009001	90019000	30	0.137303	0.0930824
chr6	90010001	90020000	25	0.149834	0.100357
chr6	90011001	90021000	27	0.127726	0.0795529
chr6	90012001	90022000	31	0.0527064	0.0357139
chr6	90013001	90023000	28	0.0455608	0.0342882
chr6	90014001	90024000	26	0.0411243	0.0295302
chr6	90015001	90025000	25	0.0434788	0.0308412
chr6	90016001	90026000	22	0.0447365	0.0297498
chr6	90017001	90027000	19	0.125635	0.0578206
chr6	90018001	90028000	23	0.117782	0.0614406
chr6	90019001	90029000	18	0.116842	0.0538747
chr6	90020001	90030000	18	0.116842	0.0538747
chr6	90021001	90031000	14	0.131319	0.0606808
chr6	90022001	90032000	7	0.197537	0.13076
chr6	90023001	90033000	7	0.197537	0.13076
chr6	90024001	90034000	7	0.197537	0.13076
chr6	90025001	90035000	7	0.197537	0.13076
chr6	90026001	90036000	7	0.197537	0.13076
chr6	90027001	90037000	6	0.0811036	0.0584841
chr6	90033001	90043000	4	-0.0267881	-0.0264058
chr6	90034001	90044000	4	-0.0267881	-0.0264058
chr6	90035001	90045000	4	-0.0267881	-0.0264058
chr6	90036001	90046000	4	-0.0267881	-0.0264058
chr6	90037001	90047000	4	-0.0267881	-0.0264058
chr6	90038001	90048000	4	-0.0267881	-0.0264058
chr6	90039001	90049000	4	-0.0267881	-0.0264058
chr6	90040001	90050000	4	-0.0267881	-0.0264058
chr6	90041001	90051000	4	-0.0267881	-0.0264058
chr6	90042001	90052000	4	-0.0267881	-0.0264058
chr6	90078001	90088000	3	0.125886	0.0661276
chr6	90079001	90089000	3	0.125886	0.0661276
chr6	90080001	90090000	3	0.125886	0.0661276
chr6	90081001	90091000	3	0.125886	0.0661276
chr6	90082001	90092000	3	0.125886	0.0661276
chr6	90083001	90093000	3	0.125886	0.0661276
chr6	90084001	90094000	4	0.107201	0.0435259
chr6	90085001	90095000	4	0.107201	0.0435259
chr6	90086001	90096000	4	0.107201	0.0435259
chr6	90087001	90097000	4	0.107201	0.0435259
chr6	90088001	90098000	1	-0.0242792	-0.0242792
chr6	90089001	90099000	2	-0.0300887	-0.0285871
chr6	90090001	90100000	2	-0.0300887	-0.0285871
chr6	90091001	90101000	2	-0.0300887	-0.0285871
chr6	90092001	90102000	2	-0.0300887	-0.0285871
chr6	90093001	90103000	2	-0.0300887	-0.0285871
chr6	90094001	90104000	1	-0.032895	-0.032895
chr6	90095001	90105000	1	-0.032895	-0.032895
chr6	90096001	90106000	1	-0.032895	-0.032895
chr6	90097001	90107000	1	-0.032895	-0.032895
chr6	90098001	90108000	1	-0.032895	-0.032895
chr6	90133001	90143000	6	0.00918055	-0.00423165
chr6	90134001	90144000	8	0.00340716	-0.00647377
chr6	90135001	90145000	8	0.00340716	-0.00647377
chr6	90136001	90146000	8	0.00340716	-0.00647377
chr6	90137001	90147000	8	0.00340716	-0.00647377
chr6	90138001	90148000	8	0.00340716	-0.00647377
chr6	90139001	90149000	8	0.00340716	-0.00647377
chr6	90140001	90150000	9	0.0471819	0.0235287
chr6	90141001	90151000	10	0.0439614	0.0185264
chr6	90142001	90152000	13	0.032902	0.00836203
chr6	90143001	90153000	7	0.0557407	0.0191566
chr6	90144001	90154000	6	0.0993143	0.0461823
chr6	90145001	90155000	8	0.0793552	0.0280133
chr6	90146001	90156000	8	0.0793552	0.0280133
chr6	90147001	90157000	9	0.071576	0.021957
chr6	90148001	90158000	10	0.0555329	0.0151566
chr6	90149001	90159000	10	0.0555329	0.0151566
chr6	90150001	90160000	11	0.00742358	-0.00198894
chr6	90151001	90161000	17	-0.0043063	-0.00870392
chr6	90152001	90162000	15	-0.00421733	-0.00802198
chr6	90153001	90163000	18	0.0314981	0.0121723
chr6	90154001	90164000	17	0.026069	0.00602965
chr6	90155001	90165000	16	0.0351898	0.0170055
chr6	90156001	90166000	16	0.0351898	0.0170055
chr6	90157001	90167000	15	0.0372177	0.0199055
chr6	90158001	90168000	16	0.0514867	0.030319
chr6	90159001	90169000	17	0.0516317	0.0317662
chr6	90160001	90170000	15	0.049863	0.0299948
chr6	90161001	90171000	8	0.112385	0.075313
chr6	90162001	90172000	7	0.14146	0.0930607
chr6	90163001	90173000	4	0.109674	0.0779984
chr6	90164001	90174000	4	0.109674	0.0779984
chr6	90165001	90175000	3	0.106352	0.0651321
chr6	90166001	90176000	3	0.106352	0.0651321
chr6	90167001	90177000	3	0.106352	0.0651321
chr6	90168001	90178000	1	0.0549217	0.0549217
chr6	90170001	90180000	1	-0.00566802	-0.00566802
chr6	90171001	90181000	2	-0.00566802	-0.00566802
chr6	90172001	90182000	3	-0.0203269	-0.0159858
chr6	90173001	90183000	4	-0.0172725	-0.0134064
chr6	90174001	90184000	6	-0.01121	-0.00739006
chr6	90175001	90185000	8	0.0409916	0.0198859
chr6	90176001	90186000	10	0.0344552	0.0152369
chr6	90177001	90187000	13	0.0680751	0.0473313
chr6	90178001	90188000	14	0.0679247	0.0486073
chr6	90179001	90189000	15	0.0701736	0.0531802
chr6	90180001	90190000	15	0.0662362	0.0525339
chr6	90181001	90191000	16	0.107437	0.0780415
chr6	90182001	90192000	16	0.108224	0.07742
chr6	90183001	90193000	19	0.11903	0.0841404
chr6	90184001	90194000	19	0.212871	0.141395
chr6	90185001	90195000	20	0.201266	0.136048
chr6	90186001	90196000	18	0.215707	0.151538
chr6	90187001	90197000	15	0.221801	0.150983
chr6	90188001	90198000	14	0.226995	0.15711
chr6	90189001	90199000	13	0.230434	0.16018
chr6	90190001	90200000	12	0.246635	0.174809
chr6	90191001	90201000	10	0.237608	0.164272
chr6	90192001	90202000	9	0.256715	0.187698
chr6	90193001	90203000	5	0.317777	0.267001
chr6	90194001	90204000	10	0.0917665	0.0786806
chr6	90195001	90205000	8	0.0772316	0.0632691
chr6	90196001	90206000	9	0.0974856	0.0814482
chr6	90197001	90207000	10	0.0862277	0.0685414
chr6	90198001	90208000	14	0.0641597	0.046895
chr6	90199001	90209000	15	0.0649951	0.0492013
chr6	90200001	90210000	15	0.0649951	0.0492013
chr6	90201001	90211000	19	0.0880852	0.0671745
chr6	90202001	90212000	19	0.0880852	0.0671745
chr6	90203001	90213000	19	0.0880852	0.0671745
chr6	90204001	90214000	13	0.0785025	0.0516843
chr6	90205001	90215000	17	0.0771429	0.0564584
chr6	90206001	90216000	16	0.0647068	0.045807
chr6	90207001	90217000	21	0.0523486	0.0383409
chr6	90208001	90218000	20	0.0632583	0.0491098
chr6	90209001	90219000	20	0.0724551	0.0563793
chr6	90210001	90220000	20	0.0724551	0.0563793
chr6	90211001	90221000	16	0.0499994	0.0368307
chr6	90212001	90222000	16	0.0499994	0.0368307
chr6	90213001	90223000	16	0.0499994	0.0368307
chr6	90214001	90224000	15	0.0527374	0.0429863
chr6	90215001	90225000	10	0.0515369	0.039966
chr6	90216001	90226000	10	0.0515369	0.039966
chr6	90217001	90227000	4	0.112426	0.093758
chr6	90218001	90228000	1	0.22688	0.22688
chr6	90220001	90230000	2	-0.0272793	-0.0272793
chr6	90221001	90231000	2	-0.0272793	-0.0272793
chr6	90222001	90232000	6	0.167101	0.130437
chr6	90223001	90233000	12	0.20064	0.162032
chr6	90224001	90234000	15	0.170689	0.144852
chr6	90225001	90235000	21	0.151719	0.125529
chr6	90226001	90236000	24	0.134494	0.112632
chr6	90227001	90237000	26	0.14455	0.121814
chr6	90228001	90238000	26	0.14455	0.121814
chr6	90229001	90239000	27	0.140836	0.117916
chr6	90230001	90240000	26	0.156476	0.135201
chr6	90231001	90241000	32	0.140281	0.118828
chr6	90232001	90242000	37	0.116926	0.0972566
chr6	90233001	90243000	34	0.103784	0.0838076
chr6	90234001	90244000	38	0.098063	0.0779522
chr6	90235001	90245000	32	0.0967793	0.078089
chr6	90236001	90246000	29	0.104426	0.0838547
chr6	90237001	90247000	27	0.0920085	0.072881
chr6	90238001	90248000	27	0.0920085	0.072881
chr6	90239001	90249000	26	0.0942043	0.0750474
chr6	90240001	90250000	33	0.107043	0.0885994
chr6	90241001	90251000	33	0.112047	0.0963929
chr6	90242001	90252000	34	0.126197	0.113483
chr6	90243001	90253000	35	0.133017	0.120052
chr6	90244001	90254000	31	0.14272	0.13272
chr6	90245001	90255000	33	0.145428	0.134571
chr6	90246001	90256000	38	0.14739	0.13508
chr6	90247001	90257000	42	0.146938	0.135076
chr6	90248001	90258000	46	0.141176	0.13015
chr6	90249001	90259000	48	0.144518	0.133442
chr6	90250001	90260000	42	0.140179	0.129399
chr6	90251001	90261000	39	0.150281	0.13647
chr6	90252001	90262000	32	0.15803	0.143207
chr6	90253001	90263000	36	0.188774	0.165586
chr6	90254001	90264000	38	0.213388	0.188607
chr6	90255001	90265000	44	0.225953	0.202835
chr6	90256001	90266000	47	0.228393	0.202409
chr6	90257001	90267000	43	0.236575	0.208676
chr6	90258001	90268000	39	0.252439	0.222035
chr6	90259001	90269000	37	0.254466	0.222731
chr6	90260001	90270000	35	0.261042	0.227486
chr6	90261001	90271000	32	0.266328	0.235312
chr6	90262001	90272000	29	0.274107	0.239967
chr6	90263001	90273000	21	0.254846	0.229736
chr6	90264001	90274000	16	0.238272	0.210303
chr6	90265001	90275000	8	0.196219	0.160084
chr6	90266001	90276000	8	-0.031883	-0.0317428
chr6	90267001	90277000	10	-0.0320157	-0.0318971
chr6	90268001	90278000	18	-0.034504	-0.0338263
chr6	90269001	90279000	23	-0.0240029	-0.0259844
chr6	90270001	90280000	33	-0.0154937	-0.0166189
chr6	90271001	90281000	37	-0.0135507	-0.0152237
chr6	90272001	90282000	39	-0.0126849	-0.0134517
chr6	90273001	90283000	42	-0.00770133	-0.00901051
chr6	90274001	90284000	42	-0.00770133	-0.00901051
chr6	90275001	90285000	43	-0.00727349	-0.00805592
chr6	90276001	90286000	36	-0.00302955	-0.0034296
chr6	90277001	90287000	34	-0.00144977	-0.00171875
chr6	90278001	90288000	28	0.0108382	0.00968832
chr6	90279001	90289000	24	0.0104408	0.011111
chr6	90280001	90290000	17	0.0286163	0.0201586
chr6	90281001	90291000	18	0.097262	0.0612218
chr6	90282001	90292000	18	0.109321	0.0744197
chr6	90283001	90293000	15	0.120163	0.0795586
chr6	90284001	90294000	16	0.112681	0.076939
chr6	90285001	90295000	16	0.113034	0.0807316
chr6	90286001	90296000	18	0.110431	0.0692914
chr6	90287001	90297000	23	0.11482	0.0786968
chr6	90288001	90298000	24	0.122898	0.0886247
chr6	90289001	90299000	27	0.111062	0.0794653
chr6	90290001	90300000	27	0.105486	0.0794053
chr6	90291001	90301000	25	0.0858548	0.064539
chr6	90292001	90302000	25	0.0882359	0.0660924
chr6	90293001	90303000	27	0.0910618	0.0697503
chr6	90294001	90304000	29	0.103293	0.078875
chr6	90295001	90305000	30	0.105182	0.0806259
chr6	90296001	90306000	28	0.106641	0.0873189
chr6	90297001	90307000	24	0.113565	0.092608
chr6	90298001	90308000	24	0.109445	0.0870577
chr6	90299001	90309000	20	0.126173	0.10321
chr6	90300001	90310000	21	0.140541	0.111872
chr6	90301001	90311000	21	0.202399	0.145353
chr6	90302001	90312000	20	0.205216	0.135177
chr6	90303001	90313000	19	0.215477	0.137406
chr6	90304001	90314000	19	0.194229	0.133481
chr6	90305001	90315000	18	0.196327	0.126939
chr6	90306001	90316000	19	0.220565	0.155334
chr6	90307001	90317000	22	0.199067	0.13311
chr6	90308001	90318000	22	0.19463	0.127748
chr6	90309001	90319000	24	0.170197	0.116583
chr6	90310001	90320000	23	0.164904	0.118413
chr6	90311001	90321000	21	0.110608	0.0874757
chr6	90312001	90322000	23	0.11591	0.0998979
chr6	90313001	90323000	33	0.110192	0.0906941
chr6	90314001	90324000	35	0.105528	0.0848615
chr6	90315001	90325000	38	0.0991035	0.0823243
chr6	90316001	90326000	41	0.0936213	0.0813659
chr6	90317001	90327000	42	0.101262	0.0850695
chr6	90318001	90328000	41	0.0962721	0.083751
chr6	90319001	90329000	40	0.103022	0.0854938
chr6	90320001	90330000	37	0.100914	0.083392
chr6	90321001	90331000	41	0.107095	0.083106
chr6	90322001	90332000	42	0.100368	0.0718075
chr6	90323001	90333000	31	0.101554	0.0704048
chr6	90324001	90334000	26	0.106964	0.0706964
chr6	90325001	90335000	22	0.122042	0.0775931
chr6	90326001	90336000	17	0.104984	0.0518963
chr6	90327001	90337000	12	0.0732093	0.0273179
chr6	90328001	90338000	11	0.0859244	0.0286775
chr6	90329001	90339000	14	0.0985531	0.0400975
chr6	90330001	90340000	19	0.133595	0.0744744
chr6	90331001	90341000	15	0.143097	0.0845201
chr6	90332001	90342000	13	0.155807	0.104212
chr6	90333001	90343000	14	0.148486	0.0934927
chr6	90334001	90344000	16	0.142128	0.0881386
chr6	90335001	90345000	16	0.142128	0.0881386
chr6	90336001	90346000	17	0.15207	0.0978309
chr6	90337001	90347000	18	0.146439	0.0898479
chr6	90338001	90348000	18	0.145836	0.0898488
chr6	90339001	90349000	16	0.159486	0.101517
chr6	90340001	90350000	14	0.146891	0.0758467
chr6	90341001	90351000	13	0.139387	0.065897
chr6	90342001	90352000	12	0.129544	0.0643272
chr6	90343001	90353000	13	0.122629	0.0595316
chr6	90344001	90354000	11	0.128073	0.0611446
chr6	90345001	90355000	12	0.117512	0.0591863
chr6	90346001	90356000	14	0.119786	0.0587794
chr6	90347001	90357000	13	0.126838	0.0668288
chr6	90348001	90358000	12	0.134516	0.0762198
chr6	90349001	90359000	11	0.114157	0.058395
chr6	90350001	90360000	8	0.0888726	0.0438894
chr6	90351001	90361000	8	0.0888726	0.0438894
chr6	90352001	90362000	9	0.144347	0.0673435
chr6	90353001	90363000	9	0.155076	0.0962254
chr6	90354001	90364000	9	0.155076	0.0962254
chr6	90355001	90365000	8	0.178362	0.103548
chr6	90356001	90366000	6	0.153356	0.0981468
chr6	90357001	90367000	7	0.136739	0.081748
chr6	90358001	90368000	9	0.11573	0.0635537
chr6	90359001	90369000	8	0.128405	0.0772328
chr6	90360001	90370000	9	0.122851	0.0737192
chr6	90361001	90371000	11	0.100799	0.0688198
chr6	90362001	90372000	11	0.0627913	0.0591683
chr6	90363001	90373000	10	0.0463566	0.0402606
chr6	90364001	90374000	11	0.0637908	0.0546694
chr6	90365001	90375000	13	0.0602745	0.0457639
chr6	90366001	90376000	13	0.060831	0.0495795
chr6	90367001	90377000	12	0.0649534	0.0550981
chr6	90368001	90378000	10	0.0722651	0.0661431
chr6	90369001	90379000	11	0.069857	0.0618
chr6	90370001	90380000	13	0.0549594	0.0530875
chr6	90371001	90381000	15	0.066731	0.0651871
chr6	90372001	90382000	15	0.0553599	0.0528695
chr6	90373001	90383000	15	0.0626334	0.0532491
chr6	90374001	90384000	19	0.0641043	0.0474227
chr6	90375001	90385000	19	0.080051	0.0595679
chr6	90376001	90386000	22	0.0898819	0.0668159
chr6	90377001	90387000	26	0.110099	0.0792377
chr6	90378001	90388000	29	0.123096	0.0890104
chr6	90379001	90389000	41	0.128416	0.094403
chr6	90380001	90390000	42	0.142987	0.103003
chr6	90381001	90391000	46	0.152532	0.113675
chr6	90382001	90392000	55	0.166375	0.129559
chr6	90383001	90393000	58	0.16168	0.130177
chr6	90384001	90394000	55	0.165453	0.14111
chr6	90385001	90395000	53	0.165064	0.142203
chr6	90386001	90396000	49	0.167202	0.143324
chr6	90387001	90397000	45	0.163296	0.142948
chr6	90388001	90398000	42	0.159832	0.140751
chr6	90389001	90399000	31	0.168561	0.162368
chr6	90390001	90400000	36	0.167553	0.166773
chr6	90391001	90401000	29	0.165264	0.167156
chr6	90392001	90402000	23	0.134886	0.14782
chr6	90393001	90403000	22	0.126801	0.142989
chr6	90394001	90404000	29	0.114099	0.13241
chr6	90395001	90405000	35	0.122348	0.134023
chr6	90396001	90406000	38	0.133358	0.140779
chr6	90397001	90407000	38	0.133358	0.140779
chr6	90398001	90408000	39	0.131927	0.139308
chr6	90399001	90409000	37	0.128209	0.135231
chr6	90400001	90410000	34	0.14721	0.140619
chr6	90401001	90411000	36	0.16512	0.157142
chr6	90402001	90412000	38	0.199741	0.190161
chr6	90403001	90413000	39	0.230527	0.218143
chr6	90404001	90414000	34	0.240616	0.216473
chr6	90405001	90415000	30	0.246241	0.219121
chr6	90406001	90416000	29	0.227419	0.206791
chr6	90407001	90417000	49	0.171334	0.139991
chr6	90408001	90418000	52	0.157882	0.132109
chr6	90409001	90419000	57	0.148412	0.120522
chr6	90410001	90420000	56	0.130153	0.109622
chr6	90411001	90421000	53	0.116435	0.0968858
chr6	90412001	90422000	50	0.111002	0.0925121
chr6	90413001	90423000	50	0.11727	0.0946582
chr6	90414001	90424000	46	0.125481	0.101618
chr6	90415001	90425000	46	0.124621	0.0995547
chr6	90416001	90426000	44	0.130121	0.102214
chr6	90417001	90427000	25	0.179465	0.160548
chr6	90418001	90428000	24	0.247845	0.201337
chr6	90419001	90429000	20	0.278614	0.24489
chr6	90420001	90430000	20	0.325738	0.263341
chr6	90421001	90431000	22	0.31053	0.242552
chr6	90422001	90432000	20	0.282748	0.199424
chr6	90423001	90433000	19	0.227258	0.136068
chr6	90424001	90434000	28	0.257355	0.1499
chr6	90425001	90435000	31	0.260171	0.154573
chr6	90426001	90436000	40	0.259082	0.162346
chr6	90427001	90437000	43	0.248539	0.153809
chr6	90428001	90438000	43	0.224688	0.135497
chr6	90429001	90439000	49	0.224928	0.133337
chr6	90430001	90440000	58	0.215037	0.124451
chr6	90431001	90441000	75	0.218678	0.140606
chr6	90432001	90442000	73	0.21998	0.142229
chr6	90433001	90443000	72	0.222041	0.143614
chr6	90434001	90444000	71	0.212947	0.147426
chr6	90435001	90445000	82	0.19799	0.136125
chr6	90436001	90446000	103	0.137471	0.106553
chr6	90437001	90447000	101	0.13381	0.103791
chr6	90438001	90448000	98	0.135161	0.105698
chr6	90439001	90449000	91	0.132877	0.105335
chr6	90440001	90450000	86	0.135624	0.104551
chr6	90441001	90451000	70	0.106903	0.0839024
chr6	90442001	90452000	73	0.11506	0.0898039
chr6	90443001	90453000	72	0.121722	0.0945116
chr6	90444001	90454000	71	0.120662	0.0910372
chr6	90445001	90455000	55	0.122211	0.0946285
chr6	90446001	90456000	32	0.211504	0.143096
chr6	90447001	90457000	31	0.217298	0.150615
chr6	90448001	90458000	37	0.231158	0.164345
chr6	90449001	90459000	40	0.228646	0.161598
chr6	90450001	90460000	36	0.225691	0.172978
chr6	90451001	90461000	42	0.223159	0.173987
chr6	90452001	90462000	42	0.219271	0.169159
chr6	90453001	90463000	51	0.225742	0.174347
chr6	90454001	90464000	59	0.164586	0.135118
chr6	90455001	90465000	59	0.164586	0.135118
chr6	90456001	90466000	52	0.165413	0.136204
chr6	90457001	90467000	51	0.167581	0.136977
chr6	90458001	90468000	45	0.145443	0.123869
chr6	90459001	90469000	48	0.155524	0.129304
chr6	90460001	90470000	48	0.138506	0.113422
chr6	90461001	90471000	44	0.12804	0.0923483
chr6	90462001	90472000	47	0.107576	0.0795429
chr6	90463001	90473000	43	0.0546504	0.0362751
chr6	90464001	90474000	33	0.0667593	0.0322107
chr6	90465001	90475000	41	0.0843223	0.0350281
chr6	90466001	90476000	45	0.0793305	0.0310741
chr6	90467001	90477000	49	0.0744788	0.0276282
chr6	90468001	90478000	56	0.063796	0.0236585
chr6	90469001	90479000	52	0.0273662	0.00657335
chr6	90470001	90480000	53	0.0280391	0.00622749
chr6	90471001	90481000	54	0.0352339	0.0114054
chr6	90472001	90482000	50	0.0374837	0.00945375
chr6	90473001	90483000	49	0.0537816	0.0192537
chr6	90474001	90484000	48	0.071407	0.0253072
chr6	90475001	90485000	40	0.0548547	0.0210387
chr6	90476001	90486000	37	0.0829468	0.0341708
chr6	90477001	90487000	35	0.0912272	0.0439391
chr6	90478001	90488000	33	0.0951034	0.0555484
chr6	90479001	90489000	43	0.0743761	0.0504323
chr6	90480001	90490000	42	0.0664414	0.0526699
chr6	90481001	90491000	44	0.0714499	0.0660363
chr6	90482001	90492000	48	0.0842843	0.0820542
chr6	90483001	90493000	51	0.0791926	0.0822851
chr6	90484001	90494000	50	0.0721202	0.0828275
chr6	90485001	90495000	50	0.0721202	0.0828275
chr6	90486001	90496000	49	0.0613006	0.0766617
chr6	90487001	90497000	47	0.0594227	0.0750516
chr6	90488001	90498000	42	0.0621806	0.0776453
chr6	90489001	90499000	40	0.103416	0.113033
chr6	90490001	90500000	41	0.10111	0.10946
chr6	90491001	90501000	37	0.107696	0.114745
chr6	90492001	90502000	37	0.0956655	0.102938
chr6	90493001	90503000	34	0.101856	0.102879
chr6	90494001	90504000	36	0.123333	0.12765
chr6	90495001	90505000	37	0.118672	0.123758
chr6	90496001	90506000	39	0.123569	0.12756
chr6	90497001	90507000	41	0.134604	0.131196
chr6	90498001	90508000	52	0.14124	0.130909
chr6	90499001	90509000	46	0.150667	0.142304
chr6	90500001	90510000	40	0.176767	0.163963
chr6	90501001	90511000	36	0.181165	0.162329
chr6	90502001	90512000	30	0.194763	0.174532
chr6	90503001	90513000	25	0.218633	0.194945
chr6	90504001	90514000	20	0.21433	0.178943
chr6	90505001	90515000	19	0.229349	0.189221
chr6	90506001	90516000	17	0.227404	0.188201
chr6	90507001	90517000	17	0.254051	0.215771
chr6	90508001	90518000	9	0.435017	0.415681
chr6	90509001	90519000	7	0.476445	0.474839
chr6	90510001	90520000	13	0.43673	0.399962
chr6	90511001	90521000	21	0.360246	0.302259
chr6	90512001	90522000	21	0.360246	0.302259
chr6	90513001	90523000	21	0.360246	0.302259
chr6	90514001	90524000	21	0.360246	0.302259
chr6	90515001	90525000	21	0.360246	0.302259
chr6	90516001	90526000	21	0.360246	0.302259
chr6	90517001	90527000	23	0.289365	0.236816
chr6	90518001	90528000	29	0.13815	0.121822
chr6	90519001	90529000	35	0.0812783	0.0687305
chr6	90520001	90530000	29	0.0318752	0.0182736
chr6	90521001	90531000	21	-0.0300872	-0.0294291
chr6	90522001	90532000	21	-0.0300872	-0.0294291
chr6	90523001	90533000	21	-0.0300872	-0.0294291
chr6	90524001	90534000	21	-0.0300872	-0.0294291
chr6	90525001	90535000	24	-0.0266466	-0.0270358
chr6	90526001	90536000	32	-0.00645278	-0.00720359
chr6	90527001	90537000	34	0.00536397	0.00259972
chr6	90528001	90538000	30	0.027505	0.022472
chr6	90529001	90539000	29	0.0569828	0.0503503
chr6	90530001	90540000	36	0.0691458	0.0594255
chr6	90531001	90541000	38	0.0696457	0.0599208
chr6	90532001	90542000	41	0.0696628	0.0608662
chr6	90533001	90543000	42	0.0786177	0.0668228
chr6	90534001	90544000	44	0.0769414	0.0630721
chr6	90535001	90545000	44	0.0960872	0.0769546
chr6	90536001	90546000	37	0.121828	0.0905302
chr6	90537001	90547000	31	0.136578	0.0986618
chr6	90538001	90548000	26	0.164123	0.110978
chr6	90539001	90549000	19	0.193164	0.11984
chr6	90540001	90550000	13	0.218816	0.117634
chr6	90541001	90551000	11	0.245682	0.126506
chr6	90542001	90552000	9	0.243402	0.126637
chr6	90543001	90553000	9	0.20749	0.0942713
chr6	90544001	90554000	8	0.240076	0.141969
chr6	90545001	90555000	5	0.2136	0.111153
chr6	90546001	90556000	5	0.2136	0.111153
chr6	90547001	90557000	5	0.2136	0.111153
chr6	90548001	90558000	5	0.2136	0.111153
chr6	90549001	90559000	6	0.185882	0.100618
chr6	90550001	90560000	7	0.187876	0.0991984
chr6	90551001	90561000	9	0.178571	0.1129
chr6	90552001	90562000	13	0.132608	0.101662
chr6	90553001	90563000	20	0.0767537	0.0617655
chr6	90554001	90564000	31	0.0388962	0.0334461
chr6	90555001	90565000	37	0.0294391	0.0252671
chr6	90556001	90566000	42	0.0068257	0.0083841
chr6	90557001	90567000	42	0.0068257	0.0083841
chr6	90558001	90568000	47	0.00418597	0.00792312
chr6	90559001	90569000	50	0.0045913	0.00890546
chr6	90560001	90570000	55	0.00697485	0.0133802
chr6	90561001	90571000	58	0.00249416	0.0109117
chr6	90562001	90572000	58	0.00262113	0.0172501
chr6	90563001	90573000	55	0.00917759	0.0237714
chr6	90564001	90574000	48	0.0216295	0.0362499
chr6	90565001	90575000	46	0.0345644	0.0454861
chr6	90566001	90576000	43	0.0716708	0.0711459
chr6	90567001	90577000	53	0.195308	0.144086
chr6	90568001	90578000	59	0.268374	0.20013
chr6	90569001	90579000	62	0.284408	0.219414
chr6	90570001	90580000	55	0.305773	0.241653
chr6	90571001	90581000	73	0.27747	0.170134
chr6	90572001	90582000	74	0.275505	0.159247
chr6	90573001	90583000	74	0.283509	0.154109
chr6	90574001	90584000	71	0.289671	0.152973
chr6	90575001	90585000	70	0.298175	0.150373
chr6	90576001	90586000	69	0.294545	0.140681
chr6	90577001	90587000	64	0.220171	0.0915529
chr6	90578001	90588000	54	0.108523	0.0370556
chr6	90579001	90589000	50	0.152026	0.032281
chr6	90580001	90590000	51	0.191376	0.0465724
chr6	90581001	90591000	29	0.361872	0.130648
chr6	90582001	90592000	24	0.439196	0.186189
chr6	90583001	90593000	31	0.462897	0.273994
chr6	90584001	90594000	31	0.484374	0.312791
chr6	90585001	90595000	30	0.493879	0.341911
chr6	90586001	90596000	29	0.499227	0.354116
chr6	90587001	90597000	25	0.516966	0.379662
chr6	90588001	90598000	29	0.519806	0.357767
chr6	90589001	90599000	29	0.488975	0.341384
chr6	90590001	90600000	31	0.465827	0.328649
chr6	90591001	90601000	32	0.442904	0.29834
chr6	90592001	90602000	31	0.429108	0.285899
chr6	90593001	90603000	22	0.411572	0.255353
chr6	90594001	90604000	22	0.407899	0.250557
chr6	90595001	90605000	23	0.437045	0.252109
chr6	90596001	90606000	22	0.445745	0.26543
chr6	90597001	90607000	21	0.461387	0.280363
chr6	90598001	90608000	18	0.491452	0.323163
chr6	90599001	90609000	15	0.499857	0.317476
chr6	90600001	90610000	12	0.534443	0.309418
chr6	90601001	90611000	11	0.548943	0.35939
chr6	90602001	90612000	13	0.567621	0.3947
chr6	90603001	90613000	10	0.612575	0.449069
chr6	90604001	90614000	12	0.616959	0.451407
chr6	90605001	90615000	11	0.617681	0.515856
chr6	90606001	90616000	13	0.591025	0.484528
chr6	90607001	90617000	13	0.591025	0.484528
chr6	90608001	90618000	11	0.574433	0.468442
chr6	90609001	90619000	11	0.574433	0.468442
chr6	90610001	90620000	11	0.574433	0.468442
chr6	90611001	90621000	11	0.571876	0.433289
chr6	90612001	90622000	9	0.551376	0.398708
chr6	90613001	90623000	9	0.551376	0.398708
chr6	90614001	90624000	7	0.575154	0.427712
chr6	90615001	90625000	5	0.532931	0.394796
chr6	90616001	90626000	4	0.728747	0.559848
chr6	90617001	90627000	5	0.70681	0.570385
chr6	90618001	90628000	18	0.404389	0.286874
chr6	90619001	90629000	18	0.404389	0.286874
chr6	90620001	90630000	19	0.412708	0.300857
chr6	90621001	90631000	20	0.417417	0.324799
chr6	90622001	90632000	20	0.417417	0.324799
chr6	90623001	90633000	21	0.424278	0.335645
chr6	90624001	90634000	19	0.38294	0.298553
chr6	90625001	90635000	21	0.474533	0.354867
chr6	90626001	90636000	23	0.431362	0.328828
chr6	90627001	90637000	24	0.42722	0.330676
chr6	90628001	90638000	17	0.583047	0.393001
chr6	90629001	90639000	21	0.573759	0.376945
chr6	90630001	90640000	21	0.566216	0.349022
chr6	90631001	90641000	21	0.638181	0.397904
chr6	90632001	90642000	22	0.650566	0.416455
chr6	90633001	90643000	24	0.69849	0.466465
chr6	90634001	90644000	26	0.716525	0.495809
chr6	90635001	90645000	27	0.716506	0.503968
chr6	90636001	90646000	25	0.748355	0.539852
chr6	90637001	90647000	24	0.771962	0.558351
chr6	90638001	90648000	20	0.805598	0.663965
chr6	90639001	90649000	16	0.845537	0.75278
chr6	90640001	90650000	21	0.804767	0.754558
chr6	90641001	90651000	19	0.79402	0.740317
chr6	90642001	90652000	23	0.811696	0.764474
chr6	90643001	90653000	21	0.796147	0.743007
chr6	90644001	90654000	19	0.789625	0.731962
chr6	90645001	90655000	18	0.793129	0.732843
chr6	90646001	90656000	17	0.786191	0.723607
chr6	90647001	90657000	17	0.769172	0.703549
chr6	90648001	90658000	16	0.763532	0.729412
chr6	90649001	90659000	16	0.763532	0.729412
chr6	90650001	90660000	10	0.820504	0.790316
chr6	90651001	90661000	10	0.820504	0.790316
chr6	90652001	90662000	5	0.757534	0.716051
chr6	90653001	90663000	11	0.491833	0.360493
chr6	90654001	90664000	16	0.415634	0.323424
chr6	90655001	90665000	15	0.265249	0.230685
chr6	90656001	90666000	18	0.331493	0.243418
chr6	90657001	90667000	18	0.310403	0.211047
chr6	90658001	90668000	20	0.342485	0.208669
chr6	90659001	90669000	21	0.335646	0.201837
chr6	90660001	90670000	23	0.440843	0.262827
chr6	90661001	90671000	23	0.440843	0.262827
chr6	90662001	90672000	26	0.538086	0.335176
chr6	90663001	90673000	20	0.624611	0.389947
chr6	90664001	90674000	16	0.759886	0.467464
chr6	90665001	90675000	23	0.68786	0.438264
chr6	90666001	90676000	20	0.690658	0.457942
chr6	90667001	90677000	19	0.699719	0.483823
chr6	90668001	90678000	17	0.726698	0.533074
chr6	90669001	90679000	17	0.728935	0.52683
chr6	90670001	90680000	17	0.671605	0.476518
chr6	90671001	90681000	20	0.662464	0.471529
chr6	90672001	90682000	19	0.602894	0.406109
chr6	90673001	90683000	19	0.636886	0.44897
chr6	90674001	90684000	19	0.601957	0.400356
chr6	90675001	90685000	11	0.684716	0.449175
chr6	90676001	90686000	13	0.693316	0.453536
chr6	90677001	90687000	16	0.722097	0.477616
chr6	90678001	90688000	16	0.722097	0.477616
chr6	90679001	90689000	15	0.734023	0.512187
chr6	90680001	90690000	15	0.761708	0.505847
chr6	90681001	90691000	13	0.782749	0.478778
chr6	90682001	90692000	12	0.806539	0.515474
chr6	90683001	90693000	12	0.771455	0.446752
chr6	90684001	90694000	12	0.752886	0.483711
chr6	90685001	90695000	15	0.765601	0.509962
chr6	90686001	90696000	13	0.768937	0.514953
chr6	90687001	90697000	10	0.747922	0.494849
chr6	90688001	90698000	10	0.747922	0.494849
chr6	90689001	90699000	10	0.747922	0.494849
chr6	90690001	90700000	8	0.740822	0.511556
chr6	90691001	90701000	7	0.761009	0.589465
chr6	90692001	90702000	7	0.689774	0.467834
chr6	90693001	90703000	6	0.722826	0.53494
chr6	90694001	90704000	11	0.523703	0.348143
chr6	90695001	90705000	12	0.303083	0.178871
chr6	90696001	90706000	13	0.292234	0.170127
chr6	90697001	90707000	13	0.292234	0.170127
chr6	90698001	90708000	12	0.1342	0.11015
chr6	90699001	90709000	12	0.1342	0.11015
chr6	90700001	90710000	14	0.10853	0.0966178
chr6	90701001	90711000	17	0.105251	0.0944198
chr6	90702001	90712000	17	0.105775	0.0953784
chr6	90703001	90713000	17	0.105775	0.0953784
chr6	90704001	90714000	11	0.0498976	0.0538002
chr6	90705001	90715000	9	0.0569401	0.0667805
chr6	90706001	90716000	8	0.0562361	0.0669788
chr6	90707001	90717000	8	0.0562361	0.0669788
chr6	90708001	90718000	8	0.0562361	0.0669788
chr6	90709001	90719000	10	0.168249	0.126274
chr6	90710001	90720000	8	0.226302	0.153986
chr6	90711001	90721000	6	0.258859	0.18224
chr6	90712001	90722000	5	0.280067	0.20239
chr6	90713001	90723000	5	0.280067	0.20239
chr6	90714001	90724000	6	0.371441	0.267648
chr6	90715001	90725000	5	0.363126	0.276754
chr6	90716001	90726000	6	0.405786	0.322647
chr6	90717001	90727000	6	0.405786	0.322647
chr6	90718001	90728000	7	0.416906	0.34379
chr6	90719001	90729000	12	0.302284	0.198109
chr6	90720001	90730000	14	0.29119	0.187194
chr6	90721001	90731000	13	0.300738	0.192821
chr6	90722001	90732000	13	0.300738	0.192821
chr6	90723001	90733000	13	0.300738	0.192821
chr6	90724001	90734000	13	0.257988	0.172624
chr6	90725001	90735000	14	0.297213	0.207452
chr6	90726001	90736000	16	0.314926	0.228803
chr6	90727001	90737000	18	0.323882	0.23975
chr6	90728001	90738000	20	0.359575	0.26417
chr6	90729001	90739000	13	0.424447	0.352748
chr6	90730001	90740000	14	0.41229	0.314207
chr6	90731001	90741000	16	0.396603	0.297537
chr6	90732001	90742000	20	0.366582	0.248399
chr6	90733001	90743000	23	0.342316	0.214489
chr6	90734001	90744000	24	0.333656	0.20605
chr6	90735001	90745000	24	0.317458	0.180997
chr6	90736001	90746000	25	0.247061	0.126432
chr6	90737001	90747000	26	0.209355	0.102648
chr6	90738001	90748000	23	0.0749472	0.0534914
chr6	90739001	90749000	32	0.189048	0.115499
chr6	90740001	90750000	37	0.210582	0.141605
chr6	90741001	90751000	38	0.187469	0.126343
chr6	90742001	90752000	34	0.195677	0.135108
chr6	90743001	90753000	32	0.20019	0.145707
chr6	90744001	90754000	32	0.203262	0.151484
chr6	90745001	90755000	30	0.208379	0.161322
chr6	90746001	90756000	27	0.226681	0.185379
chr6	90747001	90757000	25	0.231918	0.196594
chr6	90748001	90758000	26	0.231954	0.197989
chr6	90749001	90759000	17	0.183457	0.157768
chr6	90750001	90760000	13	0.189535	0.200403
chr6	90751001	90761000	13	0.214277	0.20508
chr6	90752001	90762000	14	0.193946	0.187059
chr6	90753001	90763000	16	0.179602	0.166736
chr6	90754001	90764000	15	0.153695	0.139491
chr6	90755001	90765000	15	0.153695	0.139491
chr6	90756001	90766000	14	0.13506	0.128664
chr6	90757001	90767000	14	0.13506	0.128664
chr6	90758001	90768000	14	0.119641	0.116689
chr6	90759001	90769000	15	0.105554	0.105837
chr6	90760001	90770000	13	0.00500712	0.0142649
chr6	90761001	90771000	11	0.014482	0.0240708
chr6	90762001	90772000	10	0.0221342	0.0311994
chr6	90763001	90773000	7	0.0258925	0.0326887
chr6	90764001	90774000	6	0.0405918	0.046006
chr6	90765001	90775000	6	0.0405918	0.046006
chr6	90766001	90776000	6	0.0405918	0.046006
chr6	90767001	90777000	5	0.0361725	0.0407381
chr6	90768001	90778000	4	0.0320366	0.0346241
chr6	90769001	90779000	4	0.0310635	0.0343402
chr6	90770001	90780000	3	0.0233388	0.0216718
chr6	90771001	90781000	2	0.00760764	0.00075385
chr6	90772001	90782000	3	0.0146206	0.0167574
chr6	90773001	90783000	5	0.0161443	0.0226939
chr6	90774001	90784000	8	0.0337698	0.0345196
chr6	90775001	90785000	8	0.0337698	0.0345196
chr6	90776001	90786000	10	0.0430353	0.0416495
chr6	90777001	90787000	10	0.0430353	0.0416495
chr6	90778001	90788000	10	0.0430353	0.0416495
chr6	90779001	90789000	9	0.0556842	0.0515234
chr6	90780001	90790000	9	0.0579629	0.0533535
chr6	90781001	90791000	9	0.0579629	0.0533535
chr6	90782001	90792000	8	0.0587143	0.0539272
chr6	90783001	90793000	9	0.303694	0.17782
chr6	90784001	90794000	6	0.346034	0.239615
chr6	90785001	90795000	7	0.316398	0.213777
chr6	90786001	90796000	6	0.350246	0.248369
chr6	90787001	90797000	9	0.305354	0.203126
chr6	90788001	90798000	9	0.305354	0.203126
chr6	90789001	90799000	9	0.305354	0.203126
chr6	90790001	90800000	11	0.26467	0.171199
chr6	90791001	90801000	12	0.246406	0.159945
chr6	90792001	90802000	12	0.246406	0.159945
chr6	90793001	90803000	11	0.0587244	0.0659703
chr6	90794001	90804000	12	0.0591357	0.0659056
chr6	90795001	90805000	13	0.0404927	0.0502663
chr6	90796001	90806000	14	0.025063	0.0394284
chr6	90797001	90807000	12	0.0130841	0.0156147
chr6	90798001	90808000	13	0.010194	0.0123594
chr6	90799001	90809000	14	0.00436581	0.00776597
chr6	90800001	90810000	13	0.0115116	0.0117992
chr6	90801001	90811000	14	0.00706229	0.00978853
chr6	90802001	90812000	19	-0.000687251	0.00233171
chr6	90803001	90813000	17	-0.0019307	0.00034197
chr6	90804001	90814000	18	-0.00372357	-0.00158478
chr6	90805001	90815000	18	-0.000211309	-0.000971559
chr6	90806001	90816000	17	-0.00812505	-0.00561931
chr6	90807001	90817000	17	-0.0100337	-0.00671864
chr6	90808001	90818000	18	0.00361906	0.00576461
chr6	90809001	90819000	25	0.0451733	0.0393025
chr6	90810001	90820000	29	0.070547	0.055159
chr6	90811001	90821000	40	0.04071	0.0282669
chr6	90812001	90822000	52	0.0535049	0.0332186
chr6	90813001	90823000	65	0.0364665	0.0195343
chr6	90814001	90824000	81	0.0385163	0.0189744
chr6	90815001	90825000	90	0.032214	0.0157617
chr6	90816001	90826000	104	0.0242543	0.00960115
chr6	90817001	90827000	118	0.0190836	0.00592079
chr6	90818001	90828000	126	0.0169741	0.00385103
chr6	90819001	90829000	137	0.00614435	-0.0055967
chr6	90820001	90830000	143	-0.00503202	-0.013869
chr6	90821001	90831000	154	-0.00709484	-0.0151626
chr6	90822001	90832000	143	-0.0163132	-0.0206214
chr6	90823001	90833000	147	-0.0168271	-0.0209192
chr6	90824001	90834000	138	-0.0256253	-0.0267518
chr6	90825001	90835000	141	-0.0269823	-0.0282154
chr6	90826001	90836000	132	-0.02641	-0.0278533
chr6	90827001	90837000	129	-0.0273952	-0.0280597
chr6	90828001	90838000	128	-0.0302831	-0.0297078
chr6	90829001	90839000	112	-0.031349	-0.0308066
chr6	90830001	90840000	104	-0.0309163	-0.0302705
chr6	90831001	90841000	82	-0.030102	-0.02944
chr6	90832001	90842000	81	-0.0285706	-0.0288377
chr6	90833001	90843000	74	0.0836616	0.0280188
chr6	90834001	90844000	70	0.0888762	0.0326017
chr6	90835001	90845000	60	0.103284	0.0451351
chr6	90836001	90846000	60	0.103635	0.0480004
chr6	90837001	90847000	53	0.121931	0.0566863
chr6	90838001	90848000	50	0.170475	0.0935978
chr6	90839001	90849000	54	0.191705	0.112533
chr6	90840001	90850000	56	0.218967	0.136889
chr6	90841001	90851000	63	0.223168	0.144624
chr6	90842001	90852000	61	0.230536	0.154202
chr6	90843001	90853000	58	0.196215	0.136267
chr6	90844001	90854000	57	0.222376	0.16122
chr6	90845001	90855000	59	0.244541	0.182691
chr6	90846001	90856000	53	0.269511	0.203218
chr6	90847001	90857000	48	0.284454	0.227802
chr6	90848001	90858000	42	0.280452	0.225334
chr6	90849001	90859000	35	0.288735	0.232572
chr6	90850001	90860000	29	0.282728	0.23046
chr6	90851001	90861000	20	0.330804	0.265235
chr6	90852001	90862000	17	0.377329	0.296549
chr6	90853001	90863000	10	0.336713	0.271882
chr6	90854001	90864000	12	0.284948	0.232898
chr6	90855001	90865000	12	0.317155	0.262207
chr6	90856001	90866000	14	0.312873	0.260347
chr6	90857001	90867000	19	0.300811	0.251266
chr6	90858001	90868000	22	0.290072	0.243679
chr6	90859001	90869000	28	0.27601	0.22949
chr6	90860001	90870000	30	0.261862	0.216949
chr6	90861001	90871000	37	0.293104	0.241386
chr6	90862001	90872000	42	0.274976	0.22441
chr6	90863001	90873000	47	0.254543	0.203366
chr6	90864001	90874000	44	0.24487	0.190558
chr6	90865001	90875000	40	0.234557	0.176774
chr6	90866001	90876000	39	0.224359	0.167511
chr6	90867001	90877000	34	0.216352	0.158933
chr6	90868001	90878000	36	0.197769	0.140463
chr6	90869001	90879000	32	0.190707	0.134764
chr6	90870001	90880000	30	0.200803	0.14099
chr6	90871001	90881000	23	0.105338	0.0785606
chr6	90872001	90882000	18	0.0934286	0.0729413
chr6	90873001	90883000	13	0.125227	0.0907678
chr6	90874001	90884000	11	0.15858	0.121135
chr6	90875001	90885000	13	0.0890939	0.0778544
chr6	90876001	90886000	12	0.102121	0.0876477
chr6	90877001	90887000	12	0.102121	0.0876477
chr6	90878001	90888000	7	0.12962	0.115992
chr6	90879001	90889000	6	0.0854008	0.0722323
chr6	90880001	90890000	7	0.0788673	0.0634693
chr6	90881001	90891000	9	0.0869393	0.0707145
chr6	90882001	90892000	9	0.0869393	0.0707145
chr6	90883001	90893000	9	0.0869393	0.0707145
chr6	90884001	90894000	18	0.0814346	0.0703647
chr6	90885001	90895000	17	0.10167	0.0796931
chr6	90886001	90896000	20	0.0921284	0.0706838
chr6	90887001	90897000	20	0.0921284	0.0706838
chr6	90888001	90898000	23	0.130007	0.0958242
chr6	90889001	90899000	23	0.142159	0.108391
chr6	90890001	90900000	24	0.149001	0.118636
chr6	90891001	90901000	29	0.162266	0.151494
chr6	90892001	90902000	30	0.156605	0.146633
chr6	90893001	90903000	34	0.15355	0.14363
chr6	90894001	90904000	29	0.165048	0.153342
chr6	90895001	90905000	31	0.188752	0.173238
chr6	90896001	90906000	33	0.185321	0.163602
chr6	90897001	90907000	33	0.185321	0.163602
chr6	90898001	90908000	31	0.161227	0.147468
chr6	90899001	90909000	33	0.146843	0.129881
chr6	90900001	90910000	32	0.139394	0.12137
chr6	90901001	90911000	27	0.115808	0.0805106
chr6	90902001	90912000	27	0.118889	0.0810325
chr6	90903001	90913000	28	0.204582	0.123771
chr6	90904001	90914000	29	0.210343	0.132057
chr6	90905001	90915000	33	0.128712	0.0857636
chr6	90906001	90916000	39	0.096099	0.0696764
chr6	90907001	90917000	51	0.0994009	0.081402
chr6	90908001	90918000	56	0.0864975	0.0727502
chr6	90909001	90919000	59	0.078025	0.0682043
chr6	90910001	90920000	67	0.0911972	0.08315
chr6	90911001	90921000	70	0.0969661	0.0899719
chr6	90912001	90922000	77	0.117705	0.107102
chr6	90913001	90923000	74	0.0952194	0.095047
chr6	90914001	90924000	71	0.0967792	0.0958627
chr6	90915001	90925000	67	0.122561	0.11809
chr6	90916001	90926000	61	0.170807	0.161749
chr6	90917001	90927000	56	0.211676	0.197618
chr6	90918001	90928000	59	0.250983	0.226166
chr6	90919001	90929000	56	0.287988	0.253883
chr6	90920001	90930000	52	0.285035	0.253713
chr6	90921001	90931000	55	0.274604	0.243996
chr6	90922001	90932000	52	0.263234	0.231055
chr6	90923001	90933000	52	0.250967	0.222232
chr6	90924001	90934000	51	0.253323	0.219757
chr6	90925001	90935000	49	0.236062	0.203896
chr6	90926001	90936000	45	0.21186	0.182128
chr6	90927001	90937000	42	0.178882	0.15201
chr6	90928001	90938000	34	0.134015	0.127304
chr6	90929001	90939000	37	0.105332	0.113924
chr6	90930001	90940000	34	0.108082	0.115505
chr6	90931001	90941000	30	0.107999	0.112413
chr6	90932001	90942000	29	0.108694	0.115161
chr6	90933001	90943000	28	0.117746	0.12444
chr6	90934001	90944000	27	0.116554	0.124245
chr6	90935001	90945000	25	0.123894	0.131056
chr6	90936001	90946000	28	0.11366	0.120199
chr6	90937001	90947000	25	0.0933795	0.100058
chr6	90938001	90948000	29	0.0916419	0.0964492
chr6	90939001	90949000	27	0.0773874	0.0833986
chr6	90940001	90950000	26	0.0713139	0.0774839
chr6	90941001	90951000	25	0.0586928	0.0639427
chr6	90942001	90952000	25	0.0548251	0.054379
chr6	90943001	90953000	26	0.053947	0.05146
chr6	90944001	90954000	31	0.0661388	0.0586147
chr6	90945001	90955000	34	0.0554447	0.0512308
chr6	90946001	90956000	33	0.0537786	0.0492737
chr6	90947001	90957000	44	0.0462518	0.0433935
chr6	90948001	90958000	47	0.0277106	0.0274526
chr6	90949001	90959000	48	0.0226618	0.0228417
chr6	90950001	90960000	48	0.0273581	0.0266318
chr6	90951001	90961000	48	0.0330598	0.031306
chr6	90952001	90962000	54	0.0360415	0.0332775
chr6	90953001	90963000	63	0.04149	0.0333718
chr6	90954001	90964000	70	0.0429983	0.0351046
chr6	90955001	90965000	74	0.0480669	0.039275
chr6	90956001	90966000	74	0.0529671	0.0475306
chr6	90957001	90967000	68	0.0584539	0.0527033
chr6	90958001	90968000	61	0.0695892	0.0618822
chr6	90959001	90969000	56	0.0779465	0.0688884
chr6	90960001	90970000	55	0.0764945	0.0675544
chr6	90961001	90971000	52	0.0755476	0.0669256
chr6	90962001	90972000	43	0.0746396	0.0664299
chr6	90963001	90973000	37	0.0598059	0.056952
chr6	90964001	90974000	24	0.0474457	0.0495775
chr6	90965001	90975000	16	0.0372168	0.0457924
chr6	90966001	90976000	13	0.00729976	0.0010988
chr6	90967001	90977000	7	-0.042245	-0.0420168
chr6	90968001	90978000	6	-0.0444987	-0.0446954
chr6	90969001	90979000	6	-0.0444987	-0.0446954
chr6	90970001	90980000	6	-0.0444987	-0.0446954
chr6	90971001	90981000	6	-0.0444987	-0.0446954
chr6	90972001	90982000	5	-0.0461609	-0.0461506
chr6	90977001	90987000	4	0.567822	0.442254
chr6	90978001	90988000	6	0.441384	0.327131
chr6	90979001	90989000	15	0.230255	0.182382
chr6	90980001	90990000	19	0.202885	0.166809
chr6	90981001	90991000	22	0.189991	0.158269
chr6	90982001	90992000	23	0.184042	0.154203
chr6	90983001	90993000	23	0.184042	0.154203
chr6	90984001	90994000	23	0.184042	0.154203
chr6	90985001	90995000	23	0.184042	0.154203
chr6	90986001	90996000	23	0.184042	0.154203
chr6	90987001	90997000	19	0.0921811	0.0935603
chr6	90988001	90998000	17	0.0914691	0.093169
chr6	90989001	90999000	8	0.090045	0.101366
chr6	90990001	91000000	4	0.063615	0.0943212
chr6	90991001	91001000	1	0.0647313	0.0647313
chr6	90998001	91008000	1	0.466727	0.466727
chr6	90999001	91009000	2	0.560867	0.54404
chr6	91000001	91010000	2	0.560867	0.54404
chr6	91001001	91011000	3	0.545525	0.354086
chr6	91002001	91012000	4	0.444877	0.306453
chr6	91003001	91013000	4	0.444877	0.306453
chr6	91004001	91014000	9	0.335508	0.269518
chr6	91005001	91015000	10	0.305134	0.240647
chr6	91006001	91016000	13	0.241788	0.190247
chr6	91007001	91017000	18	0.21945	0.177835
chr6	91008001	91018000	21	0.158414	0.124219
chr6	91009001	91019000	23	0.111387	0.0867404
chr6	91010001	91020000	26	0.0958548	0.0745799
chr6	91011001	91021000	32	0.0754256	0.0646382
chr6	91012001	91022000	32	0.0694884	0.0585328
chr6	91013001	91023000	34	0.0929607	0.0860725
chr6	91014001	91024000	39	0.0610303	0.0541582
chr6	91015001	91025000	43	0.0528448	0.0473126
chr6	91016001	91026000	45	0.0585576	0.0499428
chr6	91017001	91027000	41	0.039946	0.036
chr6	91018001	91028000	38	0.0470228	0.0408837
chr6	91019001	91029000	38	0.0462878	0.0398964
chr6	91020001	91030000	43	0.0418391	0.0335439
chr6	91021001	91031000	42	0.0472914	0.0317393
chr6	91022001	91032000	43	0.0436387	0.0295689
chr6	91023001	91033000	43	0.0139	0.00332907
chr6	91024001	91034000	40	-0.00678325	-0.00879235
chr6	91025001	91035000	42	-0.00726126	-0.00895439
chr6	91026001	91036000	44	-0.0249291	-0.021949
chr6	91027001	91037000	46	-0.0258029	-0.0228627
chr6	91028001	91038000	56	-0.0140992	-0.013923
chr6	91029001	91039000	53	-0.013856	-0.0141502
chr6	91030001	91040000	46	-0.00807851	-0.00895987
chr6	91031001	91041000	42	-0.000695843	-0.00365485
chr6	91032001	91042000	41	0.00997407	0.00505069
chr6	91033001	91043000	39	0.0116342	0.00723013
chr6	91034001	91044000	34	0.0174146	0.0119473
chr6	91035001	91045000	27	0.0263227	0.0195379
chr6	91036001	91046000	22	0.0566299	0.0484762
chr6	91037001	91047000	21	0.0792787	0.077918
chr6	91038001	91048000	11	0.126236	0.125287
chr6	91039001	91049000	14	0.157889	0.17281
chr6	91040001	91050000	15	0.143481	0.157183
chr6	91041001	91051000	14	0.12837	0.147598
chr6	91042001	91052000	14	0.103373	0.126068
chr6	91043001	91053000	18	0.0787617	0.0983994
chr6	91044001	91054000	20	0.0613291	0.078922
chr6	91045001	91055000	22	0.0666314	0.0795087
chr6	91046001	91056000	22	0.0529241	0.0659309
chr6	91047001	91057000	22	0.0507867	0.0539578
chr6	91048001	91058000	23	0.0542819	0.0577566
chr6	91049001	91059000	23	0.0145763	0.00605923
chr6	91050001	91060000	24	0.0180493	0.00893081
chr6	91051001	91061000	27	0.028778	0.0156486
chr6	91052001	91062000	28	0.0564097	0.0368035
chr6	91053001	91063000	27	0.0763181	0.0525267
chr6	91054001	91064000	25	0.0865486	0.0613909
chr6	91055001	91065000	30	0.0767313	0.0413396
chr6	91056001	91066000	30	0.0777077	0.0416216
chr6	91057001	91067000	33	0.0810463	0.0420934
chr6	91058001	91068000	34	0.0730706	0.0347705
chr6	91059001	91069000	33	0.0981511	0.0520137
chr6	91060001	91070000	32	0.110922	0.0592851
chr6	91061001	91071000	28	0.115756	0.0616965
chr6	91062001	91072000	32	0.0784216	0.0377381
chr6	91063001	91073000	35	0.0742706	0.0356036
chr6	91064001	91074000	36	0.0713967	0.0339152
chr6	91065001	91075000	31	0.0758791	0.0473883
chr6	91066001	91076000	29	0.0827759	0.0527684
chr6	91067001	91077000	24	0.0759135	0.0505415
chr6	91068001	91078000	21	0.090095	0.062514
chr6	91069001	91079000	19	0.0680912	0.0487581
chr6	91070001	91080000	17	0.0393253	0.0308331
chr6	91071001	91081000	17	0.0393253	0.0308331
chr6	91072001	91082000	13	0.0461	0.0326847
chr6	91073001	91083000	11	0.0584474	0.0420798
chr6	91074001	91084000	9	0.0962949	0.0772161
chr6	91075001	91085000	8	0.0886181	0.0684986
chr6	91076001	91086000	9	0.0780502	0.0610856
chr6	91077001	91087000	11	0.0719067	0.0535181
chr6	91078001	91088000	12	0.0642017	0.048145
chr6	91079001	91089000	15	0.0466636	0.0343778
chr6	91080001	91090000	18	0.0362497	0.0268215
chr6	91081001	91091000	25	0.0218065	0.0157732
chr6	91082001	91092000	26	0.0462039	0.0324133
chr6	91083001	91093000	28	0.105156	0.0746996
chr6	91084001	91094000	34	0.112033	0.0794731
chr6	91085001	91095000	46	0.109565	0.0758882
chr6	91086001	91096000	46	0.11074	0.0746429
chr6	91087001	91097000	44	0.11302	0.077151
chr6	91088001	91098000	43	0.115848	0.0792001
chr6	91089001	91099000	40	0.125248	0.0866919
chr6	91090001	91100000	37	0.136	0.0946097
chr6	91091001	91101000	31	0.168957	0.120162
chr6	91092001	91102000	38	0.142222	0.100809
chr6	91093001	91103000	36	0.0867231	0.0600977
chr6	91094001	91104000	31	0.0661274	0.0445963
chr6	91095001	91105000	35	0.0725176	0.0579699
chr6	91096001	91106000	43	0.0961798	0.0807869
chr6	91097001	91107000	49	0.10863	0.0917536
chr6	91098001	91108000	53	0.103291	0.0848796
chr6	91099001	91109000	56	0.10861	0.0917403
chr6	91100001	91110000	58	0.119814	0.0986522
chr6	91101001	91111000	61	0.122287	0.0998542
chr6	91102001	91112000	54	0.131088	0.108218
chr6	91103001	91113000	54	0.133761	0.112099
chr6	91104001	91114000	54	0.136129	0.116919
chr6	91105001	91115000	40	0.144757	0.120151
chr6	91106001	91116000	42	0.15611	0.125457
chr6	91107001	91117000	37	0.159075	0.127531
chr6	91108001	91118000	39	0.250637	0.197368
chr6	91109001	91119000	41	0.283322	0.218748
chr6	91110001	91120000	46	0.333309	0.257541
chr6	91111001	91121000	48	0.341582	0.261891
chr6	91112001	91122000	54	0.376592	0.295545
chr6	91113001	91123000	61	0.439254	0.363098
chr6	91114001	91124000	64	0.449912	0.382616
chr6	91115001	91125000	64	0.453568	0.395773
chr6	91116001	91126000	58	0.488042	0.436797
chr6	91117001	91127000	59	0.48087	0.431237
chr6	91118001	91128000	59	0.447273	0.404625
chr6	91119001	91129000	60	0.437586	0.403026
chr6	91120001	91130000	55	0.425626	0.39403
chr6	91121001	91131000	53	0.431423	0.406832
chr6	91122001	91132000	45	0.434795	0.416464
chr6	91123001	91133000	36	0.36881	0.343978
chr6	91124001	91134000	33	0.339863	0.299047
chr6	91125001	91135000	31	0.369051	0.320979
chr6	91126001	91136000	26	0.36593	0.311272
chr6	91127001	91137000	24	0.373186	0.31303
chr6	91128001	91138000	22	0.408351	0.309741
chr6	91129001	91139000	19	0.480327	0.346167
chr6	91130001	91140000	20	0.485997	0.369137
chr6	91131001	91141000	19	0.486244	0.366749
chr6	91132001	91142000	22	0.573837	0.435788
chr6	91133001	91143000	25	0.663133	0.529313
chr6	91134001	91144000	25	0.682737	0.56816
chr6	91135001	91145000	30	0.67943	0.561579
chr6	91136001	91146000	38	0.726732	0.623731
chr6	91137001	91147000	45	0.701771	0.60367
chr6	91138001	91148000	45	0.711787	0.637417
chr6	91139001	91149000	50	0.686743	0.589133
chr6	91140001	91150000	52	0.682424	0.575346
chr6	91141001	91151000	56	0.663874	0.555684
chr6	91142001	91152000	57	0.625243	0.516866
chr6	91143001	91153000	52	0.597853	0.494659
chr6	91144001	91154000	57	0.562123	0.448802
chr6	91145001	91155000	57	0.512951	0.41911
chr6	91146001	91156000	54	0.400535	0.361128
chr6	91147001	91157000	57	0.419103	0.3791
chr6	91148001	91158000	59	0.416581	0.377645
chr6	91149001	91159000	59	0.422216	0.370278
chr6	91150001	91160000	57	0.413342	0.365773
chr6	91151001	91161000	53	0.440814	0.388416
chr6	91152001	91162000	53	0.445178	0.397744
chr6	91153001	91163000	55	0.440504	0.394969
chr6	91154001	91164000	48	0.469942	0.434033
chr6	91155001	91165000	42	0.497069	0.453664
chr6	91156001	91166000	37	0.493626	0.448319
chr6	91157001	91167000	31	0.423524	0.358937
chr6	91158001	91168000	25	0.404714	0.328928
chr6	91159001	91169000	22	0.310353	0.286005
chr6	91160001	91170000	22	0.275556	0.246284
chr6	91161001	91171000	19	0.229657	0.198726
chr6	91162001	91172000	14	0.138014	0.106463
chr6	91163001	91173000	12	0.100129	0.0706351
chr6	91164001	91174000	12	0.100129	0.0706351
chr6	91165001	91175000	12	0.100129	0.0706351
chr6	91166001	91176000	12	0.100129	0.0706351
chr6	91167001	91177000	8	0.117253	0.0921514
chr6	91168001	91178000	8	0.117253	0.0921514
chr6	91169001	91179000	3	0.168003	0.116138
chr6	91179001	91189000	3	0.377258	0.406145
chr6	91180001	91190000	5	0.349525	0.361414
chr6	91181001	91191000	11	0.410692	0.404693
chr6	91182001	91192000	11	0.410692	0.404693
chr6	91183001	91193000	17	0.452931	0.441159
chr6	91184001	91194000	22	0.475946	0.466268
chr6	91185001	91195000	33	0.50022	0.482588
chr6	91186001	91196000	38	0.486417	0.461044
chr6	91187001	91197000	44	0.49379	0.471116
chr6	91188001	91198000	49	0.497305	0.469157
chr6	91189001	91199000	47	0.502797	0.46661
chr6	91190001	91200000	46	0.526522	0.482185
chr6	91191001	91201000	42	0.523574	0.478965
chr6	91192001	91202000	45	0.555271	0.485882
chr6	91193001	91203000	45	0.568297	0.488661
chr6	91194001	91204000	44	0.598433	0.492978
chr6	91195001	91205000	36	0.631748	0.497777
chr6	91196001	91206000	34	0.637236	0.511275
chr6	91197001	91207000	30	0.634193	0.500922
chr6	91198001	91208000	27	0.627374	0.492781
chr6	91199001	91209000	30	0.619764	0.512103
chr6	91200001	91210000	36	0.596488	0.512451
chr6	91201001	91211000	43	0.580909	0.503696
chr6	91202001	91212000	45	0.555814	0.49309
chr6	91203001	91213000	42	0.549195	0.49276
chr6	91204001	91214000	41	0.530521	0.487261
chr6	91205001	91215000	46	0.524167	0.490557
chr6	91206001	91216000	51	0.515615	0.47756
chr6	91207001	91217000	53	0.513603	0.471998
chr6	91208001	91218000	54	0.515312	0.47453
chr6	91209001	91219000	58	0.517119	0.480233
chr6	91210001	91220000	57	0.50068	0.453709
chr6	91211001	91221000	57	0.510454	0.473235
chr6	91212001	91222000	55	0.509436	0.47654
chr6	91213001	91223000	65	0.502125	0.466595
chr6	91214001	91224000	65	0.499513	0.464291
chr6	91215001	91225000	62	0.489768	0.449199
chr6	91216001	91226000	60	0.49431	0.45438
chr6	91217001	91227000	62	0.496322	0.457457
chr6	91218001	91228000	64	0.498944	0.465507
chr6	91219001	91229000	56	0.491245	0.452591
chr6	91220001	91230000	50	0.501369	0.468272
chr6	91221001	91231000	43	0.486875	0.446566
chr6	91222001	91232000	48	0.48751	0.451395
chr6	91223001	91233000	42	0.494252	0.464632
chr6	91224001	91234000	41	0.49431	0.463966
chr6	91225001	91235000	39	0.488386	0.45748
chr6	91226001	91236000	34	0.486223	0.457007
chr6	91227001	91237000	31	0.488111	0.457595
chr6	91228001	91238000	29	0.478899	0.433265
chr6	91229001	91239000	37	0.427954	0.362889
chr6	91230001	91240000	40	0.412416	0.347524
chr6	91231001	91241000	40	0.407347	0.34514
chr6	91232001	91242000	33	0.3704	0.297517
chr6	91233001	91243000	29	0.304529	0.23968
chr6	91234001	91244000	30	0.275448	0.221119
chr6	91235001	91245000	28	0.261186	0.213526
chr6	91236001	91246000	27	0.26907	0.223042
chr6	91237001	91247000	24	0.234985	0.198389
chr6	91238001	91248000	27	0.168982	0.133817
chr6	91239001	91249000	22	0.188098	0.143499
chr6	91240001	91250000	25	0.216022	0.168713
chr6	91241001	91251000	29	0.21707	0.168562
chr6	91242001	91252000	35	0.226134	0.177222
chr6	91243001	91253000	38	0.219747	0.167818
chr6	91244001	91254000	39	0.225265	0.169559
chr6	91245001	91255000	40	0.224988	0.170643
chr6	91246001	91256000	42	0.226997	0.1736
chr6	91247001	91257000	45	0.221967	0.169821
chr6	91248001	91258000	41	0.240541	0.193254
chr6	91249001	91259000	45	0.24768	0.201693
chr6	91250001	91260000	41	0.24143	0.191285
chr6	91251001	91261000	38	0.239408	0.191053
chr6	91252001	91262000	33	0.240912	0.19326
chr6	91253001	91263000	31	0.229839	0.181277
chr6	91254001	91264000	29	0.217816	0.171008
chr6	91255001	91265000	33	0.205015	0.155654
chr6	91256001	91266000	32	0.199844	0.151389
chr6	91257001	91267000	33	0.193438	0.150859
chr6	91258001	91268000	33	0.198877	0.159584
chr6	91259001	91269000	32	0.159023	0.119624
chr6	91260001	91270000	34	0.14665	0.110922
chr6	91261001	91271000	36	0.126625	0.0950037
chr6	91262001	91272000	37	0.105921	0.0776944
chr6	91263001	91273000	36	0.105338	0.0784001
chr6	91264001	91274000	35	0.0935099	0.0711477
chr6	91265001	91275000	33	0.0734531	0.0541734
chr6	91266001	91276000	37	0.0723848	0.0554835
chr6	91267001	91277000	36	0.0620241	0.0433266
chr6	91268001	91278000	40	0.0678072	0.0490763
chr6	91269001	91279000	40	0.0867636	0.0684977
chr6	91270001	91280000	40	0.0824333	0.0601984
chr6	91271001	91281000	39	0.0805214	0.0554509
chr6	91272001	91282000	40	0.0968299	0.0715576
chr6	91273001	91283000	38	0.0970914	0.072225
chr6	91274001	91284000	40	0.0982335	0.0722375
chr6	91275001	91285000	39	0.10974	0.0850886
chr6	91276001	91286000	35	0.11083	0.0830137
chr6	91277001	91287000	36	0.115944	0.090072
chr6	91278001	91288000	33	0.124521	0.093065
chr6	91279001	91289000	32	0.127239	0.0940279
chr6	91280001	91290000	29	0.130013	0.106215
chr6	91281001	91291000	26	0.139426	0.122122
chr6	91282001	91292000	23	0.135411	0.111761
chr6	91283001	91293000	23	0.167554	0.133955
chr6	91284001	91294000	20	0.176192	0.145524
chr6	91285001	91295000	18	0.176471	0.137041
chr6	91286001	91296000	18	0.183019	0.143092
chr6	91287001	91297000	17	0.2066	0.158169
chr6	91288001	91298000	16	0.200588	0.157474
chr6	91289001	91299000	17	0.181027	0.126037
chr6	91290001	91300000	21	0.189993	0.144442
chr6	91291001	91301000	33	0.18001	0.14103
chr6	91292001	91302000	44	0.160005	0.125867
chr6	91293001	91303000	51	0.148133	0.1203
chr6	91294001	91304000	63	0.152531	0.127923
chr6	91295001	91305000	75	0.151003	0.128152
chr6	91296001	91306000	81	0.148987	0.124755
chr6	91297001	91307000	84	0.147088	0.12463
chr6	91298001	91308000	85	0.147647	0.126293
chr6	91299001	91309000	84	0.149368	0.129317
chr6	91300001	91310000	86	0.141444	0.123157
chr6	91301001	91311000	79	0.138235	0.122285
chr6	91302001	91312000	74	0.146838	0.1323
chr6	91303001	91313000	72	0.144292	0.127506
chr6	91304001	91314000	64	0.137514	0.117419
chr6	91305001	91315000	51	0.137936	0.117049
chr6	91306001	91316000	48	0.137431	0.116072
chr6	91307001	91317000	49	0.126886	0.103224
chr6	91308001	91318000	48	0.122015	0.0977125
chr6	91309001	91319000	47	0.119345	0.0923225
chr6	91310001	91320000	45	0.121939	0.0883971
chr6	91311001	91321000	59	0.0822334	0.0574669
chr6	91312001	91322000	67	0.0600494	0.039547
chr6	91313001	91323000	73	0.063584	0.0422519
chr6	91314001	91324000	75	0.0632338	0.0404655
chr6	91315001	91325000	77	0.0620292	0.0385826
chr6	91316001	91326000	85	0.0683295	0.044528
chr6	91317001	91327000	89	0.0670002	0.0421258
chr6	91318001	91328000	98	0.0729534	0.0480292
chr6	91319001	91329000	109	0.068602	0.0468047
chr6	91320001	91330000	118	0.0693242	0.0442892
chr6	91321001	91331000	120	0.0792811	0.0508824
chr6	91322001	91332000	126	0.0878899	0.0560913
chr6	91323001	91333000	123	0.078799	0.0497092
chr6	91324001	91334000	133	0.0831677	0.0535231
chr6	91325001	91335000	142	0.0809685	0.0523994
chr6	91326001	91336000	132	0.0775918	0.0493657
chr6	91327001	91337000	125	0.0779356	0.0510375
chr6	91328001	91338000	118	0.0734539	0.0454936
chr6	91329001	91339000	106	0.0747154	0.0453424
chr6	91330001	91340000	100	0.0740783	0.0470346
chr6	91331001	91341000	85	0.0757021	0.047668
chr6	91332001	91342000	65	0.0711171	0.0443691
chr6	91333001	91343000	59	0.0776964	0.0467714
chr6	91334001	91344000	50	0.0578608	0.0355594
chr6	91335001	91345000	46	0.0565713	0.0371272
chr6	91336001	91346000	53	0.0629681	0.0415834
chr6	91337001	91347000	54	0.0614499	0.0391124
chr6	91338001	91348000	54	0.055769	0.0366573
chr6	91339001	91349000	53	0.0567553	0.0369856
chr6	91340001	91350000	50	0.0540789	0.0376212
chr6	91341001	91351000	47	0.0469848	0.0312555
chr6	91342001	91352000	52	0.0482665	0.033804
chr6	91343001	91353000	54	0.0505773	0.0389646
chr6	91344001	91354000	54	0.0546948	0.0418973
chr6	91345001	91355000	51	0.0572545	0.0429984
chr6	91346001	91356000	47	0.0487276	0.0364613
chr6	91347001	91357000	45	0.0532101	0.0413911
chr6	91348001	91358000	44	0.053408	0.0397023
chr6	91349001	91359000	46	0.052598	0.0398856
chr6	91350001	91360000	44	0.0466427	0.0350533
chr6	91351001	91361000	62	0.0484903	0.0368659
chr6	91352001	91362000	67	0.0828948	0.0627792
chr6	91353001	91363000	71	0.0941079	0.0726874
chr6	91354001	91364000	67	0.0916127	0.0694531
chr6	91355001	91365000	68	0.0990012	0.0771156
chr6	91356001	91366000	70	0.102162	0.0804325
chr6	91357001	91367000	72	0.0999699	0.0780843
chr6	91358001	91368000	75	0.0922123	0.0718489
chr6	91359001	91369000	79	0.0901833	0.0674519
chr6	91360001	91370000	79	0.0902027	0.0671355
chr6	91361001	91371000	61	0.0923735	0.0702086
chr6	91362001	91372000	54	0.0570495	0.0372552
chr6	91363001	91373000	45	0.0366281	0.0184574
chr6	91364001	91374000	46	0.0470416	0.0258044
chr6	91365001	91375000	48	0.0228948	0.00455095
chr6	91366001	91376000	44	0.00354054	-0.00979933
chr6	91367001	91377000	41	-0.00598214	-0.0158764
chr6	91368001	91378000	38	-0.00428866	-0.0153962
chr6	91369001	91379000	36	-0.0169331	-0.0223474
chr6	91370001	91380000	35	-0.0142876	-0.0198893
chr6	91371001	91381000	33	-0.00556476	-0.0136852
chr6	91372001	91382000	30	-0.00524963	-0.0144289
chr6	91373001	91383000	31	-0.00557176	-0.0143837
chr6	91374001	91384000	30	-0.0227839	-0.0236752
chr6	91375001	91385000	27	-0.0100358	-0.0145192
chr6	91376001	91386000	28	0.0304203	0.00941441
chr6	91377001	91387000	33	0.107507	0.0618989
chr6	91378001	91388000	40	0.136562	0.0890354
chr6	91379001	91389000	36	0.169716	0.116572
chr6	91380001	91390000	39	0.170868	0.11411
chr6	91381001	91391000	38	0.182435	0.121768
chr6	91382001	91392000	42	0.184793	0.128584
chr6	91383001	91393000	44	0.203475	0.141695
chr6	91384001	91394000	42	0.212606	0.154534
chr6	91385001	91395000	46	0.202398	0.149584
chr6	91386001	91396000	42	0.198439	0.151236
chr6	91387001	91397000	38	0.173779	0.126304
chr6	91388001	91398000	30	0.170518	0.122478
chr6	91389001	91399000	29	0.161057	0.113664
chr6	91390001	91400000	25	0.165018	0.124049
chr6	91391001	91401000	25	0.158325	0.112873
chr6	91392001	91402000	26	0.127144	0.0866467
chr6	91393001	91403000	27	0.0769056	0.0523054
chr6	91394001	91404000	27	0.0651772	0.0454012
chr6	91395001	91405000	22	0.0654302	0.0440303
chr6	91396001	91406000	26	0.0704823	0.0490031
chr6	91397001	91407000	25	0.0648409	0.0487427
chr6	91398001	91408000	25	0.05953	0.0431136
chr6	91399001	91409000	28	0.0534077	0.0369882
chr6	91400001	91410000	32	0.0546806	0.0387961
chr6	91401001	91411000	35	0.0521166	0.0362675
chr6	91402001	91412000	30	0.0499295	0.0367737
chr6	91403001	91413000	32	0.055237	0.0415686
chr6	91404001	91414000	31	0.0556755	0.0414906
chr6	91405001	91415000	29	0.0519419	0.0371333
chr6	91406001	91416000	28	0.0415478	0.0265909
chr6	91407001	91417000	30	0.0341192	0.0188848
chr6	91408001	91418000	32	0.0472461	0.0241134
chr6	91409001	91419000	30	0.0485798	0.0258051
chr6	91410001	91420000	30	0.0467074	0.0236047
chr6	91411001	91421000	26	0.0499343	0.0274449
chr6	91412001	91422000	29	0.0479363	0.0280669
chr6	91413001	91423000	24	0.0505135	0.0318381
chr6	91414001	91424000	24	0.0505135	0.0318381
chr6	91415001	91425000	23	0.053798	0.0339819
chr6	91416001	91426000	20	0.0609784	0.0404245
chr6	91417001	91427000	16	0.0752024	0.0541435
chr6	91418001	91428000	12	0.0521243	0.0450847
chr6	91419001	91429000	10	0.055921	0.0466617
chr6	91420001	91430000	5	0.0625688	0.0584812
chr6	91421001	91431000	5	0.0625688	0.0584812
chr6	91422001	91432000	1	0.157615	0.157615
chr6	91424001	91434000	3	0.050059	0.00216265
chr6	91425001	91435000	8	0.0254011	-0.00144683
chr6	91426001	91436000	9	0.0229052	-0.00404193
chr6	91427001	91437000	11	0.0161768	-0.00565747
chr6	91428001	91438000	13	0.0308311	0.00228909
chr6	91429001	91439000	14	0.0473649	0.0128785
chr6	91430001	91440000	14	0.0473649	0.0128785
chr6	91431001	91441000	14	0.0473649	0.0128785
chr6	91432001	91442000	14	0.0473649	0.0128785
chr6	91433001	91443000	14	0.0473649	0.0128785
chr6	91434001	91444000	11	0.0468394	0.015801
chr6	91435001	91445000	6	0.068473	0.0319789
chr6	91436001	91446000	7	0.049666	0.0249539
chr6	91437001	91447000	5	0.0674792	0.0401065
chr6	91438001	91448000	7	0.00813168	0.00484026
chr6	91439001	91449000	6	-0.0178022	-0.0194431
chr6	91440001	91450000	6	-0.0178022	-0.0194431
chr6	91441001	91451000	6	-0.0178022	-0.0194431
chr6	91442001	91452000	9	-0.00553335	-0.00551201
chr6	91443001	91453000	11	-0.000376898	-0.000509959
chr6	91444001	91454000	11	-0.000376898	-0.000509959
chr6	91445001	91455000	12	-0.000998886	-0.00324347
chr6	91446001	91456000	12	-0.0012872	-0.00411728
chr6	91447001	91457000	18	-0.00145949	-0.00666012
chr6	91448001	91458000	22	0.00230957	-0.00872981
chr6	91449001	91459000	29	0.00238698	-0.0115367
chr6	91450001	91460000	32	-0.00105697	-0.0149832
chr6	91451001	91461000	32	-0.00105697	-0.0149832
chr6	91452001	91462000	31	-0.00511191	-0.0192296
chr6	91453001	91463000	29	-0.0084577	-0.022073
chr6	91454001	91464000	31	-0.00623051	-0.0190569
chr6	91455001	91465000	34	-0.00227767	-0.0141256
chr6	91456001	91466000	44	0.0142985	-0.00842521
chr6	91457001	91467000	52	0.0844521	0.0237153
chr6	91458001	91468000	54	0.082081	0.0220715
chr6	91459001	91469000	49	0.0867314	0.0266297
chr6	91460001	91470000	52	0.085106	0.0284726
chr6	91461001	91471000	58	0.0760606	0.0234493
chr6	91462001	91472000	65	0.0658337	0.0194987
chr6	91463001	91473000	68	0.0629896	0.0179042
chr6	91464001	91474000	69	0.0612183	0.016312
chr6	91465001	91475000	68	0.0661694	0.0184851
chr6	91466001	91476000	56	0.0689579	0.021427
chr6	91467001	91477000	45	0.0166989	-0.000487818
chr6	91468001	91478000	42	0.01946	0.0013864
chr6	91469001	91479000	40	0.0212374	0.00219349
chr6	91470001	91480000	36	0.0204954	0.000356642
chr6	91471001	91481000	37	0.0183371	-0.00168541
chr6	91472001	91482000	28	0.0276679	0.00285302
chr6	91473001	91483000	28	0.0265727	0.00325249
chr6	91474001	91484000	30	0.0278055	0.0052556
chr6	91475001	91485000	32	0.0143026	-0.00119668
chr6	91476001	91486000	36	0.0438589	0.00860969
chr6	91477001	91487000	40	0.0475841	0.0108955
chr6	91478001	91488000	38	0.0509515	0.0145796
chr6	91479001	91489000	40	0.0499582	0.0149033
chr6	91480001	91490000	43	0.0489359	0.0158082
chr6	91481001	91491000	45	0.0703235	0.0298068
chr6	91482001	91492000	47	0.068449	0.0276566
chr6	91483001	91493000	48	0.070502	0.0283703
chr6	91484001	91494000	48	0.0760173	0.0341346
chr6	91485001	91495000	50	0.0731441	0.0375842
chr6	91486001	91496000	50	0.0501253	0.026426
chr6	91487001	91497000	46	0.046587	0.0270267
chr6	91488001	91498000	48	0.0552486	0.0320532
chr6	91489001	91499000	53	0.0601412	0.0376486
chr6	91490001	91500000	55	0.0636022	0.0420672
chr6	91491001	91501000	51	0.0596413	0.0448775
chr6	91492001	91502000	61	0.0798882	0.0647275
chr6	91493001	91503000	68	0.0815572	0.0705374
chr6	91494001	91504000	66	0.0817957	0.0720182
chr6	91495001	91505000	64	0.0834125	0.0688686
chr6	91496001	91506000	68	0.0890031	0.0720136
chr6	91497001	91507000	70	0.0863166	0.0695476
chr6	91498001	91508000	65	0.0858557	0.0705582
chr6	91499001	91509000	65	0.0865158	0.0706035
chr6	91500001	91510000	60	0.0896843	0.0738615
chr6	91501001	91511000	56	0.0900197	0.0730103
chr6	91502001	91512000	46	0.0732069	0.0574338
chr6	91503001	91513000	38	0.0680039	0.0472549
chr6	91504001	91514000	37	0.065983	0.0450938
chr6	91505001	91515000	37	0.0818218	0.0616337
chr6	91506001	91516000	33	0.102763	0.0810556
chr6	91507001	91517000	29	0.104497	0.0795764
chr6	91508001	91518000	30	0.102494	0.0732756
chr6	91509001	91519000	29	0.0985963	0.0666442
chr6	91510001	91520000	30	0.0949301	0.0624504
chr6	91511001	91521000	32	0.0917194	0.060092
chr6	91512001	91522000	34	0.0903778	0.0554504
chr6	91513001	91523000	35	0.0892435	0.0546437
chr6	91514001	91524000	36	0.0882122	0.0548355
chr6	91515001	91525000	32	0.0810448	0.0489039
chr6	91516001	91526000	30	0.0547989	0.0317283
chr6	91517001	91527000	32	0.0552591	0.0335579
chr6	91518001	91528000	32	0.0525689	0.0332577
chr6	91519001	91529000	29	0.0639866	0.0425152
chr6	91520001	91530000	31	0.0662648	0.0483692
chr6	91521001	91531000	30	0.0653685	0.0486364
chr6	91522001	91532000	28	0.0810272	0.0635642
chr6	91523001	91533000	30	0.10368	0.0877783
chr6	91524001	91534000	43	0.0978419	0.0757314
chr6	91525001	91535000	47	0.10894	0.0861153
chr6	91526001	91536000	47	0.108502	0.0837848
chr6	91527001	91537000	44	0.112457	0.0875506
chr6	91528001	91538000	50	0.127579	0.103742
chr6	91529001	91539000	56	0.141515	0.116283
chr6	91530001	91540000	54	0.153151	0.125245
chr6	91531001	91541000	52	0.157826	0.128007
chr6	91532001	91542000	50	0.154241	0.124034
chr6	91533001	91543000	44	0.153328	0.120361
chr6	91534001	91544000	28	0.185559	0.16004
chr6	91535001	91545000	23	0.186316	0.155631
chr6	91536001	91546000	21	0.190932	0.172765
chr6	91537001	91547000	21	0.190932	0.172765
chr6	91538001	91548000	12	0.212068	0.199062
chr6	91539001	91549000	3	0.219678	0.219678
chr6	91547001	91557000	1	0.254069	0.254069
chr6	91548001	91558000	1	0.254069	0.254069
chr6	91549001	91559000	2	0.178611	0.112372
chr6	91550001	91560000	9	0.0631382	0.036629
chr6	91551001	91561000	11	0.0744811	0.0492996
chr6	91552001	91562000	11	0.0744811	0.0492996
chr6	91553001	91563000	14	0.0592712	0.0371665
chr6	91554001	91564000	14	0.0592712	0.0371665
chr6	91555001	91565000	14	0.0592712	0.0371665
chr6	91556001	91566000	14	0.0592712	0.0371665
chr6	91557001	91567000	15	0.0380885	0.020199
chr6	91558001	91568000	17	0.0614222	0.0397798
chr6	91559001	91569000	18	0.0623974	0.0454586
chr6	91560001	91570000	11	0.0793278	0.0648489
chr6	91561001	91571000	11	0.0499679	0.0375522
chr6	91562001	91572000	12	0.0431667	0.0327511
chr6	91563001	91573000	10	0.0458725	0.0380736
chr6	91564001	91574000	10	0.0458725	0.0380736
chr6	91565001	91575000	13	0.0528857	0.0534045
chr6	91566001	91576000	14	0.0592908	0.0594484
chr6	91567001	91577000	15	0.0614815	0.0625642
chr6	91568001	91578000	15	0.0440783	0.048532
chr6	91569001	91579000	16	0.0618333	0.0643352
chr6	91570001	91580000	20	0.0741615	0.075212
chr6	91571001	91581000	20	0.0850362	0.0858149
chr6	91572001	91582000	22	0.0846322	0.0816281
chr6	91573001	91583000	24	0.0882713	0.0834985
chr6	91574001	91584000	28	0.0958277	0.091287
chr6	91575001	91585000	27	0.0964511	0.0900584
chr6	91576001	91586000	27	0.0964511	0.0900584
chr6	91577001	91587000	24	0.100607	0.0953612
chr6	91578001	91588000	25	0.100722	0.0945772
chr6	91579001	91589000	22	0.0954679	0.0886534
chr6	91580001	91590000	23	0.0828762	0.0696218
chr6	91581001	91591000	25	0.0874937	0.0742527
chr6	91582001	91592000	26	0.0999538	0.0874012
chr6	91583001	91593000	27	0.105385	0.0924971
chr6	91584001	91594000	29	0.141487	0.112661
chr6	91585001	91595000	28	0.142435	0.108295
chr6	91586001	91596000	33	0.259717	0.165817
chr6	91587001	91597000	45	0.321257	0.214889
chr6	91588001	91598000	44	0.345499	0.234567
chr6	91589001	91599000	47	0.378268	0.261041
chr6	91590001	91600000	46	0.426985	0.313773
chr6	91591001	91601000	45	0.450045	0.338652
chr6	91592001	91602000	42	0.464761	0.350703
chr6	91593001	91603000	38	0.487502	0.377122
chr6	91594001	91604000	33	0.527749	0.414459
chr6	91595001	91605000	34	0.529885	0.42866
chr6	91596001	91606000	31	0.529623	0.448766
chr6	91597001	91607000	25	0.558155	0.497977
chr6	91598001	91608000	24	0.566712	0.50814
chr6	91599001	91609000	26	0.538619	0.47593
chr6	91600001	91610000	24	0.519707	0.444411
chr6	91601001	91611000	28	0.542153	0.471556
chr6	91602001	91612000	31	0.521911	0.449612
chr6	91603001	91613000	39	0.465792	0.381483
chr6	91604001	91614000	40	0.451094	0.366941
chr6	91605001	91615000	39	0.439829	0.354033
chr6	91606001	91616000	42	0.379716	0.291362
chr6	91607001	91617000	38	0.337029	0.257752
chr6	91608001	91618000	39	0.311779	0.238182
chr6	91609001	91619000	36	0.277701	0.212146
chr6	91610001	91620000	40	0.248356	0.195946
chr6	91611001	91621000	36	0.127577	0.123105
chr6	91612001	91622000	37	0.121141	0.118247
chr6	91613001	91623000	31	0.124924	0.120202
chr6	91614001	91624000	29	0.118503	0.112348
chr6	91615001	91625000	31	0.119947	0.111533
chr6	91616001	91626000	31	0.120106	0.114152
chr6	91617001	91627000	35	0.106721	0.099733
chr6	91618001	91628000	38	0.102686	0.0960017
chr6	91619001	91629000	38	0.0931163	0.0847116
chr6	91620001	91630000	39	0.0979044	0.0848135
chr6	91621001	91631000	41	0.105602	0.0929694
chr6	91622001	91632000	45	0.0873933	0.0763225
chr6	91623001	91633000	47	0.0752962	0.0683756
chr6	91624001	91634000	48	0.0788324	0.0719547
chr6	91625001	91635000	47	0.0846398	0.0785423
chr6	91626001	91636000	46	0.0808827	0.0746881
chr6	91627001	91637000	41	0.0839246	0.077915
chr6	91628001	91638000	39	0.0827171	0.0765268
chr6	91629001	91639000	37	0.0849326	0.0794226
chr6	91630001	91640000	34	0.0709756	0.0700119
chr6	91631001	91641000	31	0.0612543	0.0599222
chr6	91632001	91642000	26	0.0861689	0.0832547
chr6	91633001	91643000	28	0.11493	0.106145
chr6	91634001	91644000	33	0.112092	0.103863
chr6	91635001	91645000	41	0.106935	0.0993583
chr6	91636001	91646000	44	0.118411	0.111232
chr6	91637001	91647000	45	0.115184	0.108632
chr6	91638001	91648000	45	0.137831	0.129639
chr6	91639001	91649000	52	0.189762	0.177689
chr6	91640001	91650000	52	0.212661	0.197715
chr6	91641001	91651000	55	0.221115	0.206135
chr6	91642001	91652000	54	0.221072	0.207372
chr6	91643001	91653000	58	0.228711	0.210881
chr6	91644001	91654000	55	0.235292	0.210062
chr6	91645001	91655000	50	0.257092	0.217843
chr6	91646001	91656000	47	0.265784	0.214049
chr6	91647001	91657000	49	0.265075	0.203137
chr6	91648001	91658000	57	0.223013	0.151273
chr6	91649001	91659000	55	0.152984	0.0924015
chr6	91650001	91660000	51	0.12595	0.0730886
chr6	91651001	91661000	46	0.0966863	0.0515916
chr6	91652001	91662000	43	0.0973084	0.0450984
chr6	91653001	91663000	41	0.0513047	0.0133507
chr6	91654001	91664000	49	0.0676969	0.0249867
chr6	91655001	91665000	49	0.0574266	0.018801
chr6	91656001	91666000	50	0.0727578	0.0292306
chr6	91657001	91667000	51	0.0805395	0.0330038
chr6	91658001	91668000	44	0.0963208	0.0441111
chr6	91659001	91669000	45	0.109635	0.0570879
chr6	91660001	91670000	54	0.201155	0.0986536
chr6	91661001	91671000	57	0.192176	0.0962187
chr6	91662001	91672000	60	0.190514	0.0970366
chr6	91663001	91673000	58	0.20362	0.107845
chr6	91664001	91674000	47	0.224695	0.1183
chr6	91665001	91675000	44	0.263309	0.145457
chr6	91666001	91676000	41	0.262108	0.136022
chr6	91667001	91677000	37	0.270244	0.146428
chr6	91668001	91678000	34	0.287405	0.168438
chr6	91669001	91679000	31	0.303826	0.172584
chr6	91670001	91680000	24	0.201304	0.128843
chr6	91671001	91681000	23	0.214981	0.134919
chr6	91672001	91682000	25	0.222673	0.149534
chr6	91673001	91683000	22	0.223582	0.147106
chr6	91674001	91684000	22	0.223582	0.147106
chr6	91675001	91685000	21	0.173001	0.117368
chr6	91676001	91686000	20	0.189962	0.142065
chr6	91677001	91687000	21	0.184954	0.135679
chr6	91678001	91688000	20	0.180368	0.129549
chr6	91679001	91689000	22	0.170081	0.122052
chr6	91680001	91690000	24	0.154278	0.107977
chr6	91681001	91691000	24	0.155382	0.109716
chr6	91682001	91692000	24	0.130526	0.0835011
chr6	91683001	91693000	30	0.25577	0.145474
chr6	91684001	91694000	30	0.25577	0.145474
chr6	91685001	91695000	30	0.259465	0.14847
chr6	91686001	91696000	32	0.246029	0.137196
chr6	91687001	91697000	34	0.25498	0.154741
chr6	91688001	91698000	38	0.245155	0.150742
chr6	91689001	91699000	36	0.258621	0.159803
chr6	91690001	91700000	34	0.25833	0.156281
chr6	91691001	91701000	34	0.265429	0.164641
chr6	91692001	91702000	35	0.249443	0.157337
chr6	91693001	91703000	26	0.14631	0.103735
chr6	91694001	91704000	27	0.140068	0.0986932
chr6	91695001	91705000	26	0.13421	0.092555
chr6	91696001	91706000	23	0.147033	0.107648
chr6	91697001	91707000	20	0.129637	0.09506
chr6	91698001	91708000	21	0.136751	0.102655
chr6	91699001	91709000	19	0.143761	0.114646
chr6	91700001	91710000	20	0.150774	0.119612
chr6	91701001	91711000	24	0.134956	0.104823
chr6	91702001	91712000	23	0.169473	0.139148
chr6	91703001	91713000	27	0.168396	0.134955
chr6	91704001	91714000	33	0.230578	0.168017
chr6	91705001	91715000	38	0.216783	0.150223
chr6	91706001	91716000	47	0.216654	0.135281
chr6	91707001	91717000	54	0.196515	0.112122
chr6	91708001	91718000	52	0.193611	0.105928
chr6	91709001	91719000	59	0.174721	0.0877746
chr6	91710001	91720000	61	0.193438	0.0934804
chr6	91711001	91721000	62	0.192992	0.0881511
chr6	91712001	91722000	58	0.187169	0.0787435
chr6	91713001	91723000	54	0.189561	0.0763656
chr6	91714001	91724000	47	0.128653	0.0479865
chr6	91715001	91725000	42	0.136173	0.0497969
chr6	91716001	91726000	32	0.10474	0.0369826
chr6	91717001	91727000	24	0.133169	0.0511994
chr6	91718001	91728000	23	0.193448	0.0731109
chr6	91719001	91729000	20	0.213735	0.0905973
chr6	91720001	91730000	17	0.15004	0.0631326
chr6	91721001	91731000	19	0.124892	0.047684
chr6	91722001	91732000	30	0.120875	0.0540088
chr6	91723001	91733000	37	0.149593	0.0663578
chr6	91724001	91734000	41	0.138529	0.0587853
chr6	91725001	91735000	49	0.130306	0.0567721
chr6	91726001	91736000	56	0.181036	0.0822129
chr6	91727001	91737000	64	0.169847	0.0778233
chr6	91728001	91738000	70	0.144106	0.0643272
chr6	91729001	91739000	71	0.151727	0.071326
chr6	91730001	91740000	81	0.157197	0.0718613
chr6	91731001	91741000	77	0.219361	0.10799
chr6	91732001	91742000	77	0.30985	0.167405
chr6	91733001	91743000	85	0.369038	0.216812
chr6	91734001	91744000	96	0.426424	0.278529
chr6	91735001	91745000	93	0.454005	0.312844
chr6	91736001	91746000	93	0.46661	0.327321
chr6	91737001	91747000	87	0.488553	0.352852
chr6	91738001	91748000	79	0.507432	0.386683
chr6	91739001	91749000	77	0.528874	0.412019
chr6	91740001	91750000	73	0.552566	0.471635
chr6	91741001	91751000	82	0.559453	0.485652
chr6	91742001	91752000	74	0.562407	0.492216
chr6	91743001	91753000	64	0.558189	0.489787
chr6	91744001	91754000	56	0.535828	0.449861
chr6	91745001	91755000	56	0.536592	0.443915
chr6	91746001	91756000	58	0.537806	0.4491
chr6	91747001	91757000	60	0.539333	0.453514
chr6	91748001	91758000	71	0.533111	0.452103
chr6	91749001	91759000	78	0.531711	0.454273
chr6	91750001	91760000	86	0.549871	0.48579
chr6	91751001	91761000	73	0.541423	0.469009
chr6	91752001	91762000	69	0.542931	0.468242
chr6	91753001	91763000	64	0.549254	0.48457
chr6	91754001	91764000	57	0.560163	0.507051
chr6	91755001	91765000	52	0.558904	0.509761
chr6	91756001	91766000	43	0.560293	0.515129
chr6	91757001	91767000	53	0.528927	0.47823
chr6	91758001	91768000	51	0.520354	0.447041
chr6	91759001	91769000	41	0.512413	0.436771
chr6	91760001	91770000	25	0.416298	0.325447
chr6	91761001	91771000	35	0.459433	0.351872
chr6	91762001	91772000	40	0.46434	0.358664
chr6	91763001	91773000	50	0.480044	0.388232
chr6	91764001	91774000	53	0.482535	0.394104
chr6	91765001	91775000	66	0.500303	0.412449
chr6	91766001	91776000	74	0.509818	0.427034
chr6	91767001	91777000	67	0.507253	0.424366
chr6	91768001	91778000	68	0.480253	0.412544
chr6	91769001	91779000	77	0.455214	0.395576
chr6	91770001	91780000	92	0.416233	0.360562
chr6	91771001	91781000	84	0.394832	0.348262
chr6	91772001	91782000	81	0.385997	0.339205
chr6	91773001	91783000	78	0.353878	0.309716
chr6	91774001	91784000	83	0.336674	0.295607
chr6	91775001	91785000	75	0.286596	0.258711
chr6	91776001	91786000	73	0.236843	0.220702
chr6	91777001	91787000	71	0.232296	0.217255
chr6	91778001	91788000	72	0.233383	0.219954
chr6	91779001	91789000	62	0.225283	0.212742
chr6	91780001	91790000	48	0.235668	0.219967
chr6	91781001	91791000	45	0.231019	0.216336
chr6	91782001	91792000	43	0.232617	0.220523
chr6	91783001	91793000	37	0.228848	0.21956
chr6	91784001	91794000	29	0.22467	0.216215
chr6	91785001	91795000	25	0.223001	0.221212
chr6	91786001	91796000	20	0.236361	0.245279
chr6	91787001	91797000	17	0.235708	0.239505
chr6	91788001	91798000	7	0.263641	0.269254
chr6	91789001	91799000	15	0.350738	0.275208
chr6	91790001	91800000	17	0.349723	0.282455
chr6	91791001	91801000	20	0.337309	0.280332
chr6	91792001	91802000	20	0.337309	0.280332
chr6	91793001	91803000	19	0.335847	0.27464
chr6	91794001	91804000	22	0.32839	0.275084
chr6	91795001	91805000	24	0.322088	0.273968
chr6	91796001	91806000	26	0.317494	0.272465
chr6	91797001	91807000	24	0.323907	0.28248
chr6	91798001	91808000	24	0.326577	0.286056
chr6	91799001	91809000	24	0.282258	0.266886
chr6	91800001	91810000	34	0.240055	0.186969
chr6	91801001	91811000	42	0.23841	0.18
chr6	91802001	91812000	49	0.230171	0.174875
chr6	91803001	91813000	52	0.239228	0.177756
chr6	91804001	91814000	51	0.239578	0.178019
chr6	91805001	91815000	58	0.216239	0.156431
chr6	91806001	91816000	58	0.209285	0.144819
chr6	91807001	91817000	63	0.209774	0.148794
chr6	91808001	91818000	66	0.216358	0.154414
chr6	91809001	91819000	62	0.208834	0.150566
chr6	91810001	91820000	52	0.222671	0.171643
chr6	91811001	91821000	45	0.222995	0.178822
chr6	91812001	91822000	41	0.233588	0.191964
chr6	91813001	91823000	43	0.233334	0.201652
chr6	91814001	91824000	44	0.237698	0.206302
chr6	91815001	91825000	34	0.26209	0.23817
chr6	91816001	91826000	34	0.267787	0.254751
chr6	91817001	91827000	33	0.276871	0.26385
chr6	91818001	91828000	35	0.275222	0.268732
chr6	91819001	91829000	39	0.279477	0.275547
chr6	91820001	91830000	41	0.288689	0.287718
chr6	91821001	91831000	43	0.282896	0.281275
chr6	91822001	91832000	48	0.349134	0.310166
chr6	91823001	91833000	47	0.337963	0.300415
chr6	91824001	91834000	47	0.312891	0.2771
chr6	91825001	91835000	50	0.303816	0.268187
chr6	91826001	91836000	50	0.293116	0.25483
chr6	91827001	91837000	51	0.273255	0.240598
chr6	91828001	91838000	50	0.247865	0.217461
chr6	91829001	91839000	45	0.226587	0.193912
chr6	91830001	91840000	53	0.182396	0.156465
chr6	91831001	91841000	55	0.16864	0.140528
chr6	91832001	91842000	57	0.0742385	0.0800498
chr6	91833001	91843000	68	0.107372	0.101737
chr6	91834001	91844000	74	0.112319	0.103673
chr6	91835001	91845000	74	0.114204	0.104598
chr6	91836001	91846000	79	0.120442	0.110479
chr6	91837001	91847000	76	0.120728	0.110255
chr6	91838001	91848000	78	0.117858	0.1079
chr6	91839001	91849000	82	0.116158	0.106966
chr6	91840001	91850000	73	0.12443	0.112763
chr6	91841001	91851000	70	0.122121	0.114649
chr6	91842001	91852000	64	0.129782	0.12032
chr6	91843001	91853000	67	0.0863299	0.083644
chr6	91844001	91854000	73	0.076776	0.0769474
chr6	91845001	91855000	83	0.0710316	0.0708247
chr6	91846001	91856000	89	0.0604156	0.0618982
chr6	91847001	91857000	97	0.0654085	0.0656435
chr6	91848001	91858000	99	0.0694903	0.068648
chr6	91849001	91859000	96	0.0764866	0.0805534
chr6	91850001	91860000	97	0.0876988	0.0951876
chr6	91851001	91861000	94	0.0899621	0.0970972
chr6	91852001	91862000	91	0.0972842	0.105322
chr6	91853001	91863000	75	0.111267	0.12625
chr6	91854001	91864000	61	0.127457	0.142793
chr6	91855001	91865000	49	0.144433	0.162534
chr6	91856001	91866000	39	0.161303	0.180685
chr6	91857001	91867000	37	0.154099	0.179506
chr6	91858001	91868000	34	0.182903	0.207085
chr6	91859001	91869000	34	0.159476	0.177114
chr6	91860001	91870000	35	0.125644	0.13655
chr6	91861001	91871000	38	0.118803	0.123698
chr6	91862001	91872000	40	0.116028	0.121862
chr6	91863001	91873000	44	0.132958	0.146594
chr6	91864001	91874000	46	0.144638	0.162051
chr6	91865001	91875000	47	0.155914	0.174346
chr6	91866001	91876000	50	0.187113	0.203721
chr6	91867001	91877000	44	0.22155	0.233487
chr6	91868001	91878000	47	0.233653	0.239138
chr6	91869001	91879000	44	0.243577	0.245493
chr6	91870001	91880000	41	0.291642	0.270689
chr6	91871001	91881000	40	0.401779	0.326946
chr6	91872001	91882000	42	0.398093	0.315114
chr6	91873001	91883000	39	0.370529	0.283133
chr6	91874001	91884000	40	0.350709	0.253026
chr6	91875001	91885000	39	0.350575	0.241028
chr6	91876001	91886000	35	0.361693	0.222487
chr6	91877001	91887000	35	0.347546	0.210516
chr6	91878001	91888000	30	0.344403	0.208954
chr6	91879001	91889000	31	0.357019	0.202873
chr6	91880001	91890000	29	0.324057	0.185461
chr6	91881001	91891000	29	0.152844	0.118828
chr6	91882001	91892000	29	0.156258	0.131872
chr6	91883001	91893000	28	0.190683	0.157154
chr6	91884001	91894000	25	0.216412	0.194347
chr6	91885001	91895000	28	0.178262	0.173319
chr6	91886001	91896000	28	0.17553	0.185676
chr6	91887001	91897000	28	0.161195	0.172422
chr6	91888001	91898000	30	0.120601	0.140747
chr6	91889001	91899000	34	0.101207	0.125961
chr6	91890001	91900000	35	0.0971736	0.120871
chr6	91891001	91901000	33	0.100876	0.12228
chr6	91892001	91902000	29	0.0820659	0.105629
chr6	91893001	91903000	28	0.0565377	0.0800658
chr6	91894001	91904000	31	0.0642964	0.0868084
chr6	91895001	91905000	30	0.0842726	0.109129
chr6	91896001	91906000	28	0.0769194	0.106567
chr6	91897001	91907000	27	0.0822477	0.111854
chr6	91898001	91908000	22	0.09077	0.113504
chr6	91899001	91909000	18	0.124432	0.14778
chr6	91900001	91910000	17	0.144854	0.167115
chr6	91901001	91911000	17	0.121556	0.146517
chr6	91902001	91912000	18	0.128522	0.144807
chr6	91903001	91913000	19	0.134089	0.148881
chr6	91904001	91914000	19	0.114268	0.125393
chr6	91905001	91915000	17	0.116009	0.130727
chr6	91906001	91916000	24	0.105277	0.110999
chr6	91907001	91917000	30	0.10627	0.111515
chr6	91908001	91918000	34	0.0933972	0.100859
chr6	91909001	91919000	36	0.0854568	0.0920496
chr6	91910001	91920000	39	0.0728268	0.0827386
chr6	91911001	91921000	45	0.0819015	0.0897753
chr6	91912001	91922000	52	0.0867665	0.0958092
chr6	91913001	91923000	58	0.0855283	0.0925359
chr6	91914001	91924000	57	0.0967429	0.104618
chr6	91915001	91925000	64	0.112617	0.121074
chr6	91916001	91926000	60	0.12368	0.129677
chr6	91917001	91927000	57	0.144589	0.150151
chr6	91918001	91928000	54	0.169575	0.165283
chr6	91919001	91929000	54	0.18122	0.179398
chr6	91920001	91930000	56	0.197102	0.194739
chr6	91921001	91931000	50	0.206392	0.209966
chr6	91922001	91932000	45	0.215851	0.222963
chr6	91923001	91933000	44	0.196864	0.228736
chr6	91924001	91934000	44	0.173466	0.205537
chr6	91925001	91935000	39	0.158382	0.18491
chr6	91926001	91936000	37	0.165292	0.191319
chr6	91927001	91937000	40	0.13469	0.158075
chr6	91928001	91938000	42	0.127843	0.154511
chr6	91929001	91939000	45	0.112169	0.143949
chr6	91930001	91940000	42	0.0997174	0.12793
chr6	91931001	91941000	44	0.0962841	0.125616
chr6	91932001	91942000	50	0.10798	0.133427
chr6	91933001	91943000	48	0.113204	0.142376
chr6	91934001	91944000	52	0.146496	0.177177
chr6	91935001	91945000	58	0.147157	0.177757
chr6	91936001	91946000	62	0.142539	0.169753
chr6	91937001	91947000	57	0.150998	0.178949
chr6	91938001	91948000	59	0.151044	0.180123
chr6	91939001	91949000	57	0.165086	0.190613
chr6	91940001	91950000	62	0.162428	0.189785
chr6	91941001	91951000	62	0.178347	0.204859
chr6	91942001	91952000	55	0.177344	0.207499
chr6	91943001	91953000	57	0.194877	0.220495
chr6	91944001	91954000	53	0.170218	0.196581
chr6	91945001	91955000	51	0.186453	0.211405
chr6	91946001	91956000	50	0.202849	0.230363
chr6	91947001	91957000	54	0.212986	0.241916
chr6	91948001	91958000	53	0.211704	0.235813
chr6	91949001	91959000	53	0.221104	0.245375
chr6	91950001	91960000	51	0.227751	0.243074
chr6	91951001	91961000	50	0.206207	0.222765
chr6	91952001	91962000	48	0.205127	0.217911
chr6	91953001	91963000	47	0.18307	0.195561
chr6	91954001	91964000	60	0.194733	0.201223
chr6	91955001	91965000	60	0.19197	0.195918
chr6	91956001	91966000	63	0.165873	0.1742
chr6	91957001	91967000	62	0.152966	0.158245
chr6	91958001	91968000	59	0.156342	0.163155
chr6	91959001	91969000	64	0.142514	0.148836
chr6	91960001	91970000	62	0.137558	0.149322
chr6	91961001	91971000	64	0.142948	0.155927
chr6	91962001	91972000	66	0.155701	0.164265
chr6	91963001	91973000	66	0.158937	0.166195
chr6	91964001	91974000	61	0.140876	0.148869
chr6	91965001	91975000	61	0.132	0.139419
chr6	91966001	91976000	61	0.140437	0.14238
chr6	91967001	91977000	59	0.141139	0.141419
chr6	91968001	91978000	69	0.165448	0.145078
chr6	91969001	91979000	62	0.162775	0.1397
chr6	91970001	91980000	66	0.202616	0.154924
chr6	91971001	91981000	73	0.209694	0.154618
chr6	91972001	91982000	79	0.194801	0.144254
chr6	91973001	91983000	81	0.188213	0.139329
chr6	91974001	91984000	76	0.191557	0.141548
chr6	91975001	91985000	71	0.196333	0.138292
chr6	91976001	91986000	65	0.219409	0.15187
chr6	91977001	91987000	69	0.222345	0.149542
chr6	91978001	91988000	60	0.209121	0.145345
chr6	91979001	91989000	66	0.21726	0.152941
chr6	91980001	91990000	67	0.174755	0.13642
chr6	91981001	91991000	58	0.155394	0.126771
chr6	91982001	91992000	55	0.154233	0.125003
chr6	91983001	91993000	51	0.161325	0.128953
chr6	91984001	91994000	48	0.161176	0.127578
chr6	91985001	91995000	49	0.155679	0.126573
chr6	91986001	91996000	54	0.129239	0.106618
chr6	91987001	91997000	55	0.11265	0.100304
chr6	91988001	91998000	58	0.11417	0.101876
chr6	91989001	91999000	53	0.0933746	0.0877513
chr6	91990001	92000000	46	0.0945078	0.0885261
chr6	91991001	92001000	48	0.10491	0.0931624
chr6	91992001	92002000	53	0.107437	0.095907
chr6	91993001	92003000	62	0.103768	0.0926207
chr6	91994001	92004000	66	0.103852	0.0931913
chr6	91995001	92005000	65	0.103888	0.0944335
chr6	91996001	92006000	59	0.105665	0.0962466
chr6	91997001	92007000	51	0.108019	0.0993218
chr6	91998001	92008000	46	0.114133	0.101794
chr6	91999001	92009000	45	0.127501	0.111441
chr6	92000001	92010000	46	0.128667	0.11237
chr6	92001001	92011000	53	0.220321	0.164194
chr6	92002001	92012000	52	0.252643	0.184116
chr6	92003001	92013000	47	0.320591	0.229021
chr6	92004001	92014000	51	0.36583	0.247377
chr6	92005001	92015000	61	0.378684	0.260696
chr6	92006001	92016000	68	0.370898	0.25495
chr6	92007001	92017000	77	0.408098	0.276166
chr6	92008001	92018000	79	0.409646	0.277591
chr6	92009001	92019000	88	0.384652	0.262529
chr6	92010001	92020000	97	0.369025	0.259877
chr6	92011001	92021000	97	0.332923	0.241914
chr6	92012001	92022000	103	0.316738	0.237543
chr6	92013001	92023000	114	0.304837	0.243154
chr6	92014001	92024000	117	0.283455	0.242314
chr6	92015001	92025000	109	0.269445	0.234572
chr6	92016001	92026000	108	0.273865	0.240733
chr6	92017001	92027000	103	0.249208	0.236418
chr6	92018001	92028000	111	0.274422	0.255485
chr6	92019001	92029000	105	0.292593	0.273851
chr6	92020001	92030000	96	0.306572	0.281919
chr6	92021001	92031000	85	0.327637	0.297513
chr6	92022001	92032000	73	0.366139	0.323103
chr6	92023001	92033000	67	0.372516	0.304891
chr6	92024001	92034000	60	0.399923	0.312477
chr6	92025001	92035000	56	0.419667	0.324904
chr6	92026001	92036000	49	0.430139	0.329797
chr6	92027001	92037000	45	0.410267	0.308443
chr6	92028001	92038000	34	0.357382	0.260045
chr6	92029001	92039000	43	0.296418	0.200109
chr6	92030001	92040000	46	0.329153	0.23793
chr6	92031001	92041000	53	0.293623	0.206997
chr6	92032001	92042000	53	0.317135	0.222108
chr6	92033001	92043000	46	0.383883	0.271236
chr6	92034001	92044000	45	0.441259	0.320262
chr6	92035001	92045000	51	0.493076	0.366752
chr6	92036001	92046000	59	0.4943	0.372957
chr6	92037001	92047000	64	0.515933	0.394943
chr6	92038001	92048000	67	0.521048	0.394295
chr6	92039001	92049000	54	0.583295	0.479451
chr6	92040001	92050000	54	0.563225	0.448898
chr6	92041001	92051000	47	0.60559	0.508782
chr6	92042001	92052000	48	0.586018	0.487232
chr6	92043001	92053000	47	0.575827	0.463058
chr6	92044001	92054000	49	0.538772	0.416716
chr6	92045001	92055000	52	0.502538	0.383002
chr6	92046001	92056000	47	0.492498	0.370077
chr6	92047001	92057000	52	0.440274	0.320833
chr6	92048001	92058000	53	0.4221	0.30453
chr6	92049001	92059000	54	0.404797	0.288293
chr6	92050001	92060000	56	0.409039	0.297957
chr6	92051001	92061000	60	0.391907	0.281676
chr6	92052001	92062000	63	0.362133	0.259883
chr6	92053001	92063000	69	0.329568	0.234602
chr6	92054001	92064000	68	0.308803	0.216238
chr6	92055001	92065000	62	0.277699	0.196276
chr6	92056001	92066000	62	0.30179	0.217837
chr6	92057001	92067000	60	0.299416	0.212558
chr6	92058001	92068000	62	0.272332	0.194373
chr6	92059001	92069000	66	0.250454	0.172288
chr6	92060001	92070000	64	0.204195	0.142126
chr6	92061001	92071000	66	0.18281	0.130772
chr6	92062001	92072000	64	0.175834	0.124395
chr6	92063001	92073000	58	0.170213	0.126624
chr6	92064001	92074000	61	0.138814	0.108626
chr6	92065001	92075000	66	0.105984	0.0893711
chr6	92066001	92076000	66	0.067491	0.0608348
chr6	92067001	92077000	65	0.0518776	0.0504761
chr6	92068001	92078000	65	0.0548554	0.0574112
chr6	92069001	92079000	67	0.0478365	0.0539357
chr6	92070001	92080000	67	0.0428143	0.0499224
chr6	92071001	92081000	66	0.0501995	0.0576961
chr6	92072001	92082000	62	0.0436153	0.0530998
chr6	92073001	92083000	66	0.0421909	0.0487233
chr6	92074001	92084000	60	0.0557934	0.0607619
chr6	92075001	92085000	54	0.0627358	0.0701362
chr6	92076001	92086000	54	0.0557028	0.0641436
chr6	92077001	92087000	50	0.0450546	0.051516
chr6	92078001	92088000	54	0.0461224	0.0481863
chr6	92079001	92089000	50	0.0564602	0.0592599
chr6	92080001	92090000	50	0.0552018	0.0554559
chr6	92081001	92091000	53	0.0414819	0.0386973
chr6	92082001	92092000	52	0.0441578	0.0400492
chr6	92083001	92093000	49	0.0395986	0.0343318
chr6	92084001	92094000	59	0.0339249	0.0308004
chr6	92085001	92095000	63	0.0456728	0.0342533
chr6	92086001	92096000	61	0.0488617	0.0363261
chr6	92087001	92097000	58	0.0471477	0.0349808
chr6	92088001	92098000	49	0.0464323	0.0330381
chr6	92089001	92099000	48	0.0609945	0.040753
chr6	92090001	92100000	48	0.0847517	0.0633831
chr6	92091001	92101000	42	0.106163	0.0883188
chr6	92092001	92102000	43	0.105995	0.0887055
chr6	92093001	92103000	43	0.109306	0.0976781
chr6	92094001	92104000	32	0.13571	0.122785
chr6	92095001	92105000	28	0.120669	0.111915
chr6	92096001	92106000	30	0.127265	0.113433
chr6	92097001	92107000	30	0.127265	0.113433
chr6	92098001	92108000	29	0.133025	0.118625
chr6	92099001	92109000	25	0.123214	0.109241
chr6	92100001	92110000	20	0.106822	0.0889416
chr6	92101001	92111000	20	0.0912248	0.0719504
chr6	92102001	92112000	21	0.086976	0.0666177
chr6	92103001	92113000	16	0.0941186	0.0684322
chr6	92104001	92114000	13	0.0956938	0.0652895
chr6	92105001	92115000	11	0.0917854	0.0577377
chr6	92106001	92116000	12	0.123051	0.0955799
chr6	92107001	92117000	17	0.100488	0.0770787
chr6	92108001	92118000	17	0.100488	0.0770787
chr6	92109001	92119000	17	0.100488	0.0770787
chr6	92110001	92120000	16	0.104329	0.0814821
chr6	92111001	92121000	13	0.111041	0.0896061
chr6	92112001	92122000	10	0.130046	0.113221
chr6	92113001	92123000	9	0.118169	0.101109
chr6	92114001	92124000	16	0.11409	0.0942766
chr6	92115001	92125000	20	0.187168	0.136057
chr6	92116001	92126000	18	0.176811	0.117661
chr6	92117001	92127000	14	0.208435	0.144728
chr6	92118001	92128000	14	0.208435	0.144728
chr6	92119001	92129000	19	0.187168	0.140037
chr6	92120001	92130000	21	0.174787	0.131103
chr6	92121001	92131000	21	0.174787	0.131103
chr6	92122001	92132000	24	0.21147	0.15162
chr6	92123001	92133000	27	0.270971	0.185731
chr6	92124001	92134000	22	0.302477	0.203025
chr6	92125001	92135000	21	0.337158	0.228097
chr6	92126001	92136000	20	0.370692	0.25921
chr6	92127001	92137000	19	0.38047	0.26908
chr6	92128001	92138000	19	0.38047	0.26908
chr6	92129001	92139000	14	0.448722	0.319858
chr6	92130001	92140000	12	0.490434	0.365463
chr6	92131001	92141000	12	0.490434	0.365463
chr6	92132001	92142000	9	0.517678	0.388872
chr6	92133001	92143000	6	0.486823	0.353995
chr6	92134001	92144000	4	0.564415	0.518433
chr6	92135001	92145000	1	0.537531	0.537531
chr6	92157001	92167000	1	-0.0166447	-0.0166447
chr6	92158001	92168000	4	0.204096	0.134467
chr6	92159001	92169000	7	0.198607	0.138785
chr6	92160001	92170000	9	0.186399	0.138072
chr6	92161001	92171000	12	0.222985	0.165301
chr6	92162001	92172000	13	0.288744	0.203998
chr6	92163001	92173000	15	0.268862	0.1912
chr6	92164001	92174000	18	0.286006	0.194873
chr6	92165001	92175000	18	0.286006	0.194873
chr6	92166001	92176000	19	0.341146	0.227283
chr6	92167001	92177000	18	0.349415	0.240835
chr6	92168001	92178000	15	0.36754	0.252034
chr6	92169001	92179000	12	0.403303	0.278907
chr6	92170001	92180000	10	0.43966	0.307573
chr6	92171001	92181000	7	0.489413	0.333538
chr6	92172001	92182000	6	0.439714	0.277734
chr6	92173001	92183000	4	0.545651	0.362594
chr6	92174001	92184000	1	0.810658	0.810658
chr6	92175001	92185000	1	0.810658	0.810658
chr6	92194001	92204000	1	0.870265	0.870265
chr6	92195001	92205000	4	0.603297	0.511459
chr6	92196001	92206000	5	0.538195	0.412478
chr6	92197001	92207000	6	0.486096	0.346491
chr6	92198001	92208000	10	0.449635	0.321109
chr6	92199001	92209000	14	0.399831	0.27279
chr6	92200001	92210000	21	0.443346	0.335528
chr6	92201001	92211000	24	0.445289	0.344559
chr6	92202001	92212000	25	0.435608	0.333643
chr6	92203001	92213000	29	0.42973	0.316409
chr6	92204001	92214000	34	0.413557	0.267531
chr6	92205001	92215000	33	0.38355	0.242688
chr6	92206001	92216000	37	0.366307	0.238985
chr6	92207001	92217000	38	0.365168	0.241559
chr6	92208001	92218000	38	0.362012	0.240467
chr6	92209001	92219000	41	0.335084	0.226733
chr6	92210001	92220000	36	0.27229	0.178838
chr6	92211001	92221000	37	0.223696	0.141307
chr6	92212001	92222000	37	0.22331	0.138498
chr6	92213001	92223000	45	0.19766	0.113594
chr6	92214001	92224000	48	0.152549	0.093002
chr6	92215001	92225000	53	0.146011	0.0893199
chr6	92216001	92226000	53	0.137994	0.0830169
chr6	92217001	92227000	59	0.122756	0.0713926
chr6	92218001	92228000	63	0.0856816	0.0541561
chr6	92219001	92229000	63	0.0841807	0.0503993
chr6	92220001	92230000	67	0.0726488	0.0442796
chr6	92221001	92231000	63	0.0784706	0.0468768
chr6	92222001	92232000	71	0.0777896	0.0468701
chr6	92223001	92233000	64	0.070332	0.0449369
chr6	92224001	92234000	59	0.139096	0.0750755
chr6	92225001	92235000	56	0.163831	0.0937911
chr6	92226001	92236000	57	0.156133	0.0919808
chr6	92227001	92237000	51	0.161187	0.0988589
chr6	92228001	92238000	51	0.145796	0.0985605
chr6	92229001	92239000	53	0.134771	0.102638
chr6	92230001	92240000	56	0.143969	0.113679
chr6	92231001	92241000	64	0.177472	0.137919
chr6	92232001	92242000	62	0.238539	0.185982
chr6	92233001	92243000	64	0.29153	0.226082
chr6	92234001	92244000	66	0.281236	0.223695
chr6	92235001	92245000	65	0.294853	0.230581
chr6	92236001	92246000	62	0.310844	0.246113
chr6	92237001	92247000	61	0.329471	0.261068
chr6	92238001	92248000	63	0.401423	0.32409
chr6	92239001	92249000	63	0.44669	0.37564
chr6	92240001	92250000	69	0.478923	0.382719
chr6	92241001	92251000	73	0.464955	0.34083
chr6	92242001	92252000	77	0.448864	0.312532
chr6	92243001	92253000	82	0.423759	0.271524
chr6	92244001	92254000	89	0.408531	0.245209
chr6	92245001	92255000	94	0.394049	0.23076
chr6	92246001	92256000	92	0.393662	0.227278
chr6	92247001	92257000	96	0.375435	0.211617
chr6	92248001	92258000	91	0.328375	0.180612
chr6	92249001	92259000	96	0.294246	0.152839
chr6	92250001	92260000	87	0.239741	0.126406
chr6	92251001	92261000	87	0.225466	0.123603
chr6	92252001	92262000	81	0.197043	0.105928
chr6	92253001	92263000	73	0.184352	0.10483
chr6	92254001	92264000	73	0.161947	0.0911441
chr6	92255001	92265000	69	0.137275	0.0793737
chr6	92256001	92266000	74	0.13919	0.0828042
chr6	92257001	92267000	76	0.182121	0.105564
chr6	92258001	92268000	75	0.194742	0.112491
chr6	92259001	92269000	70	0.222397	0.136292
chr6	92260001	92270000	67	0.225689	0.139634
chr6	92261001	92271000	65	0.284175	0.181962
chr6	92262001	92272000	66	0.281949	0.193071
chr6	92263001	92273000	68	0.281346	0.197104
chr6	92264001	92274000	62	0.313908	0.243528
chr6	92265001	92275000	65	0.325294	0.262601
chr6	92266001	92276000	62	0.333809	0.278951
chr6	92267001	92277000	63	0.347635	0.295798
chr6	92268001	92278000	65	0.339979	0.289909
chr6	92269001	92279000	63	0.3175	0.265282
chr6	92270001	92280000	66	0.344971	0.297926
chr6	92271001	92281000	62	0.329233	0.292382
chr6	92272001	92282000	64	0.331146	0.292756
chr6	92273001	92283000	67	0.320802	0.279642
chr6	92274001	92284000	65	0.3084	0.266965
chr6	92275001	92285000	61	0.300177	0.260495
chr6	92276001	92286000	62	0.296249	0.26003
chr6	92277001	92287000	56	0.268303	0.232731
chr6	92278001	92288000	51	0.267645	0.232162
chr6	92279001	92289000	49	0.256763	0.209925
chr6	92280001	92290000	48	0.217949	0.175889
chr6	92281001	92291000	47	0.196674	0.153926
chr6	92282001	92292000	44	0.16669	0.130635
chr6	92283001	92293000	47	0.139011	0.120303
chr6	92284001	92294000	56	0.122699	0.10724
chr6	92285001	92295000	53	0.120075	0.101919
chr6	92286001	92296000	49	0.109884	0.0876968
chr6	92287001	92297000	47	0.10726	0.0875374
chr6	92288001	92298000	46	0.105192	0.082519
chr6	92289001	92299000	41	0.113296	0.0963474
chr6	92290001	92300000	36	0.0850322	0.0798485
chr6	92291001	92301000	31	0.0880114	0.0792307
chr6	92292001	92302000	26	0.0985144	0.0908232
chr6	92293001	92303000	14	0.09096	0.0867145
chr6	92298001	92308000	8	0.038978	0.00779339
chr6	92299001	92309000	13	0.0449781	0.0144008
chr6	92300001	92310000	13	0.0449781	0.0144008
chr6	92301001	92311000	14	0.0554068	0.024123
chr6	92302001	92312000	19	0.114318	0.0579655
chr6	92303001	92313000	21	0.137551	0.0696182
chr6	92304001	92314000	24	0.131568	0.0735073
chr6	92305001	92315000	30	0.120688	0.0685654
chr6	92306001	92316000	31	0.12271	0.0727088
chr6	92307001	92317000	37	0.116645	0.0686756
chr6	92308001	92318000	34	0.146848	0.0926818
chr6	92309001	92319000	38	0.14777	0.0857814
chr6	92310001	92320000	46	0.14037	0.0703698
chr6	92311001	92321000	52	0.135631	0.0645838
chr6	92312001	92322000	51	0.112619	0.0494141
chr6	92313001	92323000	52	0.107047	0.0520279
chr6	92314001	92324000	50	0.106106	0.0472462
chr6	92315001	92325000	45	0.124446	0.0528395
chr6	92316001	92326000	51	0.126811	0.0542343
chr6	92317001	92327000	49	0.13238	0.0587322
chr6	92318001	92328000	49	0.117197	0.0522252
chr6	92319001	92329000	40	0.124097	0.0581415
chr6	92320001	92330000	32	0.132916	0.0733857
chr6	92321001	92331000	30	0.166779	0.102783
chr6	92322001	92332000	26	0.178147	0.121466
chr6	92323001	92333000	23	0.175559	0.113571
chr6	92324001	92334000	24	0.163225	0.109285
chr6	92325001	92335000	24	0.145504	0.0960411
chr6	92326001	92336000	17	0.144275	0.101165
chr6	92327001	92337000	19	0.15647	0.107881
chr6	92328001	92338000	14	0.165192	0.121146
chr6	92329001	92339000	14	0.165192	0.121146
chr6	92330001	92340000	14	0.165192	0.121146
chr6	92331001	92341000	16	0.128395	0.0963512
chr6	92332001	92342000	17	0.121339	0.0901195
chr6	92333001	92343000	19	0.126607	0.0948677
chr6	92334001	92344000	20	0.146819	0.113712
chr6	92335001	92345000	20	0.159744	0.126283
chr6	92336001	92346000	22	0.160083	0.126688
chr6	92337001	92347000	17	0.149909	0.120509
chr6	92338001	92348000	21	0.148082	0.114267
chr6	92339001	92349000	22	0.145184	0.106755
chr6	92340001	92350000	25	0.132019	0.0940503
chr6	92341001	92351000	21	0.116984	0.0666245
chr6	92342001	92352000	22	0.132053	0.0776078
chr6	92343001	92353000	21	0.119507	0.067968
chr6	92344001	92354000	21	0.0922203	0.0442935
chr6	92345001	92355000	24	0.0652921	0.0182695
chr6	92346001	92356000	23	0.0576452	0.0155866
chr6	92347001	92357000	24	0.0665484	0.0223327
chr6	92348001	92358000	23	0.0405576	0.00319229
chr6	92349001	92359000	23	0.0394406	0.00499312
chr6	92350001	92360000	21	0.0532379	0.013661
chr6	92351001	92361000	19	0.0749774	0.0330679
chr6	92352001	92362000	18	0.0726517	0.0317481
chr6	92353001	92363000	17	0.0783879	0.0341796
chr6	92354001	92364000	14	0.0961061	0.0454805
chr6	92355001	92365000	10	0.125392	0.088658
chr6	92356001	92366000	9	0.118872	0.0783438
chr6	92357001	92367000	7	0.125969	0.0767415
chr6	92358001	92368000	6	0.145998	0.130839
chr6	92359001	92369000	5	0.172496	0.158924
chr6	92360001	92370000	4	0.17205	0.154983
chr6	92361001	92371000	3	0.141774	0.126029
chr6	92362001	92372000	2	0.0651063	0.0681215
chr6	92363001	92373000	2	0.0651063	0.0681215
chr6	92364001	92374000	2	0.0651063	0.0681215
chr6	92365001	92375000	2	0.0651063	0.0681215
chr6	92366001	92376000	2	0.0651063	0.0681215
chr6	92367001	92377000	2	0.0651063	0.0681215
chr6	92368001	92378000	2	0.276084	0.27505
chr6	92369001	92379000	3	0.243499	0.166364
chr6	92370001	92380000	3	0.243499	0.166364
chr6	92371001	92381000	3	0.243499	0.166364
chr6	92372001	92382000	6	0.168496	0.0664055
chr6	92373001	92383000	12	0.0956547	0.0419344
chr6	92374001	92384000	29	0.296561	0.157304
chr6	92375001	92385000	31	0.282886	0.154002
chr6	92376001	92386000	32	0.282304	0.15766
chr6	92377001	92387000	33	0.273587	0.152591
chr6	92378001	92388000	36	0.252901	0.138873
chr6	92379001	92389000	43	0.226745	0.13675
chr6	92380001	92390000	43	0.226745	0.13675
chr6	92381001	92391000	53	0.19853	0.119891
chr6	92382001	92392000	53	0.19739	0.12701
chr6	92383001	92393000	51	0.204805	0.139969
chr6	92384001	92394000	46	0.110237	0.0924758
chr6	92385001	92395000	55	0.112749	0.094767
chr6	92386001	92396000	72	0.098956	0.084291
chr6	92387001	92397000	87	0.0938254	0.0796478
chr6	92388001	92398000	89	0.0883703	0.0762227
chr6	92389001	92399000	81	0.0857851	0.0735064
chr6	92390001	92400000	81	0.0857851	0.0735064
chr6	92391001	92401000	71	0.0876177	0.0771841
chr6	92392001	92402000	68	0.0870792	0.0765208
chr6	92393001	92403000	64	0.0840543	0.0733085
chr6	92394001	92404000	55	0.0788691	0.0681961
chr6	92395001	92405000	53	0.071889	0.0647723
chr6	92396001	92406000	39	0.0655112	0.0581223
chr6	92397001	92407000	33	0.0992589	0.102173
chr6	92398001	92408000	28	0.101691	0.105038
chr6	92399001	92409000	34	0.081112	0.0835351
chr6	92400001	92410000	41	0.0867436	0.0830841
chr6	92401001	92411000	47	0.096622	0.08672
chr6	92402001	92412000	49	0.0913733	0.0814872
chr6	92403001	92413000	51	0.0952175	0.0825302
chr6	92404001	92414000	51	0.122031	0.0974751
chr6	92405001	92415000	44	0.141419	0.105187
chr6	92406001	92416000	44	0.183858	0.136457
chr6	92407001	92417000	40	0.235303	0.165691
chr6	92408001	92418000	42	0.244392	0.178536
chr6	92409001	92419000	36	0.274505	0.211094
chr6	92410001	92420000	29	0.310481	0.242522
chr6	92411001	92421000	23	0.342732	0.276684
chr6	92412001	92422000	21	0.367915	0.306986
chr6	92413001	92423000	19	0.377876	0.327923
chr6	92414001	92424000	16	0.373284	0.327202
chr6	92415001	92425000	14	0.377009	0.337538
chr6	92416001	92426000	10	0.374109	0.338802
chr6	92417001	92427000	4	0.229207	0.202186
chr6	92436001	92446000	3	0.463926	0.196083
chr6	92437001	92447000	7	0.473212	0.352034
chr6	92438001	92448000	9	0.436066	0.32918
chr6	92439001	92449000	9	0.436066	0.32918
chr6	92440001	92450000	12	0.438165	0.317493
chr6	92441001	92451000	14	0.397063	0.283461
chr6	92442001	92452000	20	0.359503	0.252119
chr6	92443001	92453000	23	0.350828	0.232084
chr6	92444001	92454000	26	0.331505	0.201922
chr6	92445001	92455000	27	0.346223	0.214884
chr6	92446001	92456000	25	0.35626	0.234305
chr6	92447001	92457000	24	0.296772	0.171982
chr6	92448001	92458000	22	0.298671	0.164963
chr6	92449001	92459000	24	0.296093	0.164906
chr6	92450001	92460000	22	0.294547	0.166471
chr6	92451001	92461000	23	0.348365	0.202762
chr6	92452001	92462000	20	0.385707	0.218968
chr6	92453001	92463000	18	0.392541	0.224044
chr6	92454001	92464000	16	0.422458	0.279258
chr6	92455001	92465000	17	0.377497	0.244043
chr6	92456001	92466000	19	0.320212	0.19895
chr6	92457001	92467000	22	0.310489	0.213556
chr6	92458001	92468000	26	0.292366	0.187462
chr6	92459001	92469000	27	0.273138	0.164903
chr6	92460001	92470000	28	0.239782	0.142323
chr6	92461001	92471000	29	0.17606	0.110736
chr6	92462001	92472000	32	0.16141	0.111378
chr6	92463001	92473000	31	0.164286	0.116617
chr6	92464001	92474000	35	0.16579	0.103809
chr6	92465001	92475000	38	0.155855	0.0916894
chr6	92466001	92476000	35	0.152728	0.0916818
chr6	92467001	92477000	29	0.14846	0.0739571
chr6	92468001	92478000	26	0.164344	0.0890877
chr6	92469001	92479000	23	0.182263	0.104754
chr6	92470001	92480000	21	0.192049	0.110705
chr6	92471001	92481000	17	0.209044	0.114045
chr6	92472001	92482000	11	0.17348	0.0723864
chr6	92473001	92483000	11	0.17348	0.0723864
chr6	92474001	92484000	6	0.153613	0.0717819
chr6	92475001	92485000	1	0.347306	0.347306
chr6	92476001	92486000	1	0.347306	0.347306
chr6	92477001	92487000	1	0.347306	0.347306
chr6	92481001	92491000	5	0.0697206	0.0499632
chr6	92482001	92492000	6	0.0878592	0.0757102
chr6	92483001	92493000	7	0.066547	0.0616214
chr6	92484001	92494000	9	0.0684911	0.0525218
chr6	92485001	92495000	9	0.0684911	0.0525218
chr6	92486001	92496000	12	0.16315	0.116372
chr6	92487001	92497000	12	0.16315	0.116372
chr6	92488001	92498000	12	0.16315	0.116372
chr6	92489001	92499000	12	0.16315	0.116372
chr6	92490001	92500000	12	0.16315	0.116372
chr6	92491001	92501000	7	0.216162	0.163807
chr6	92492001	92502000	6	0.217297	0.157034
chr6	92493001	92503000	5	0.266962	0.193023
chr6	92494001	92504000	3	0.320332	0.307923
chr6	92495001	92505000	3	0.320332	0.307923
chr6	92511001	92521000	6	0.146665	0.13819
chr6	92512001	92522000	13	0.147375	0.137017
chr6	92513001	92523000	13	0.147375	0.137017
chr6	92514001	92524000	13	0.147375	0.137017
chr6	92515001	92525000	13	0.147375	0.137017
chr6	92516001	92526000	13	0.147375	0.137017
chr6	92517001	92527000	13	0.147375	0.137017
chr6	92518001	92528000	13	0.147375	0.137017
chr6	92519001	92529000	13	0.147375	0.137017
chr6	92520001	92530000	13	0.147375	0.137017
chr6	92521001	92531000	7	0.147949	0.136012
chr6	92524001	92534000	3	0.14939	0.130381
chr6	92525001	92535000	3	0.14939	0.130381
chr6	92526001	92536000	3	0.14939	0.130381
chr6	92527001	92537000	3	0.14939	0.130381
chr6	92528001	92538000	3	0.14939	0.130381
chr6	92529001	92539000	3	0.14939	0.130381
chr6	92530001	92540000	4	0.178414	0.166349
chr6	92531001	92541000	11	0.0694253	0.0639869
chr6	92532001	92542000	14	0.05796	0.0562464
chr6	92533001	92543000	18	0.0656928	0.0628282
chr6	92534001	92544000	19	0.0547439	0.0542146
chr6	92535001	92545000	20	0.0771411	0.0728297
chr6	92536001	92546000	21	0.0916577	0.0864956
chr6	92537001	92547000	25	0.115416	0.108588
chr6	92538001	92548000	28	0.105936	0.100129
chr6	92539001	92549000	28	0.105936	0.100129
chr6	92540001	92550000	27	0.100972	0.0936797
chr6	92541001	92551000	20	0.128891	0.124545
chr6	92542001	92552000	18	0.143531	0.14014
chr6	92543001	92553000	16	0.149694	0.140833
chr6	92544001	92554000	12	0.176402	0.163585
chr6	92545001	92555000	14	0.130167	0.11459
chr6	92546001	92556000	17	0.113526	0.0990965
chr6	92547001	92557000	17	0.0654157	0.058837
chr6	92548001	92558000	16	0.0792136	0.0701626
chr6	92549001	92559000	21	0.0929044	0.0873081
chr6	92550001	92560000	23	0.0970305	0.0917456
chr6	92551001	92561000	24	0.103528	0.0993501
chr6	92552001	92562000	25	0.107636	0.105874
chr6	92553001	92563000	35	0.0957568	0.0994875
chr6	92554001	92564000	40	0.0980288	0.103105
chr6	92555001	92565000	40	0.0990032	0.108437
chr6	92556001	92566000	38	0.0884921	0.101479
chr6	92557001	92567000	36	0.104478	0.117873
chr6	92558001	92568000	36	0.106966	0.121175
chr6	92559001	92569000	35	0.110076	0.116879
chr6	92560001	92570000	34	0.112199	0.120245
chr6	92561001	92571000	34	0.112199	0.120245
chr6	92562001	92572000	32	0.109223	0.115958
chr6	92563001	92573000	20	0.132266	0.140059
chr6	92564001	92574000	15	0.137548	0.143937
chr6	92565001	92575000	12	0.159365	0.1565
chr6	92566001	92576000	10	0.208369	0.19191
chr6	92567001	92577000	8	0.189247	0.164748
chr6	92568001	92578000	11	0.157392	0.150855
chr6	92569001	92579000	11	0.192292	0.210646
chr6	92570001	92580000	11	0.192292	0.210646
chr6	92571001	92581000	10	0.184847	0.204285
chr6	92572001	92582000	11	0.177536	0.190707
chr6	92573001	92583000	15	0.194609	0.203426
chr6	92574001	92584000	17	0.169225	0.181712
chr6	92575001	92585000	17	0.169225	0.181712
chr6	92576001	92586000	20	0.166198	0.175851
chr6	92577001	92587000	24	0.167624	0.174015
chr6	92578001	92588000	19	0.18598	0.184461
chr6	92579001	92589000	20	0.181539	0.177984
chr6	92580001	92590000	25	0.185385	0.181609
chr6	92581001	92591000	29	0.183312	0.18414
chr6	92582001	92592000	33	0.183174	0.185696
chr6	92583001	92593000	30	0.163445	0.171714
chr6	92584001	92594000	30	0.179356	0.18315
chr6	92585001	92595000	30	0.179356	0.18315
chr6	92586001	92596000	29	0.181845	0.186416
chr6	92587001	92597000	26	0.169867	0.181378
chr6	92588001	92598000	27	0.158337	0.173501
chr6	92589001	92599000	22	0.140395	0.160572
chr6	92590001	92600000	16	0.120164	0.142363
chr6	92591001	92601000	14	0.094689	0.111005
chr6	92592001	92602000	11	0.0516258	0.0672672
chr6	92593001	92603000	11	0.0641722	0.0782366
chr6	92594001	92604000	10	0.0488189	0.0597426
chr6	92595001	92605000	14	0.237302	0.187512
chr6	92596001	92606000	12	0.246427	0.190474
chr6	92597001	92607000	12	0.272024	0.196673
chr6	92598001	92608000	13	0.282544	0.183331
chr6	92599001	92609000	13	0.282544	0.183331
chr6	92600001	92610000	16	0.240528	0.164382
chr6	92601001	92611000	18	0.224593	0.141218
chr6	92602001	92612000	21	0.195846	0.118841
chr6	92603001	92613000	23	0.186122	0.103899
chr6	92604001	92614000	26	0.174635	0.0900862
chr6	92605001	92615000	26	0.0338283	0.0172325
chr6	92606001	92616000	31	0.0326698	0.018356
chr6	92607001	92617000	36	0.0730396	0.0384495
chr6	92608001	92618000	39	0.0812711	0.0451328
chr6	92609001	92619000	42	0.0730185	0.0413069
chr6	92610001	92620000	41	0.0691162	0.0384765
chr6	92611001	92621000	41	0.0706228	0.0439488
chr6	92612001	92622000	38	0.0825214	0.0510007
chr6	92613001	92623000	41	0.0962471	0.0583023
chr6	92614001	92624000	40	0.0995894	0.0600651
chr6	92615001	92625000	41	0.0984145	0.0535679
chr6	92616001	92626000	40	0.106318	0.058201
chr6	92617001	92627000	38	0.074365	0.0369813
chr6	92618001	92628000	45	0.0718449	0.0342645
chr6	92619001	92629000	49	0.0686997	0.0311399
chr6	92620001	92630000	49	0.0653348	0.0284364
chr6	92621001	92631000	48	0.0665569	0.0279691
chr6	92622001	92632000	50	0.0633617	0.0286464
chr6	92623001	92633000	48	0.0715999	0.0353191
chr6	92624001	92634000	55	0.080762	0.0458126
chr6	92625001	92635000	57	0.112784	0.0687495
chr6	92626001	92636000	62	0.106468	0.0676848
chr6	92627001	92637000	66	0.109366	0.0767238
chr6	92628001	92638000	57	0.109037	0.0831473
chr6	92629001	92639000	58	0.124489	0.103071
chr6	92630001	92640000	65	0.122099	0.104159
chr6	92631001	92641000	69	0.127691	0.110268
chr6	92632001	92642000	66	0.14667	0.123297
chr6	92633001	92643000	63	0.147681	0.124548
chr6	92634001	92644000	64	0.183758	0.147667
chr6	92635001	92645000	67	0.183806	0.144498
chr6	92636001	92646000	63	0.218547	0.16583
chr6	92637001	92647000	56	0.241763	0.181733
chr6	92638001	92648000	54	0.252631	0.184183
chr6	92639001	92649000	50	0.261256	0.179044
chr6	92640001	92650000	48	0.315237	0.211331
chr6	92641001	92651000	46	0.337363	0.220217
chr6	92642001	92652000	46	0.311173	0.20474
chr6	92643001	92653000	49	0.306422	0.198193
chr6	92644001	92654000	42	0.295555	0.186403
chr6	92645001	92655000	38	0.272228	0.169081
chr6	92646001	92656000	34	0.245203	0.153233
chr6	92647001	92657000	36	0.233746	0.142678
chr6	92648001	92658000	35	0.23661	0.148212
chr6	92649001	92659000	33	0.277033	0.175034
chr6	92650001	92660000	28	0.247098	0.154054
chr6	92651001	92661000	24	0.22362	0.144727
chr6	92652001	92662000	28	0.314244	0.200972
chr6	92653001	92663000	26	0.307188	0.200348
chr6	92654001	92664000	26	0.288014	0.191912
chr6	92655001	92665000	21	0.340867	0.238948
chr6	92656001	92666000	21	0.340645	0.242015
chr6	92657001	92667000	19	0.346005	0.242942
chr6	92658001	92668000	25	0.310269	0.217996
chr6	92659001	92669000	27	0.318496	0.227599
chr6	92660001	92670000	40	0.338394	0.243173
chr6	92661001	92671000	46	0.338194	0.239491
chr6	92662001	92672000	47	0.36386	0.242012
chr6	92663001	92673000	49	0.382218	0.2515
chr6	92664001	92674000	49	0.420791	0.288859
chr6	92665001	92675000	51	0.415832	0.284817
chr6	92666001	92676000	50	0.420404	0.287601
chr6	92667001	92677000	52	0.416168	0.287693
chr6	92668001	92678000	48	0.436325	0.305278
chr6	92669001	92679000	46	0.436555	0.301785
chr6	92670001	92680000	34	0.480118	0.33741
chr6	92671001	92681000	29	0.513434	0.380698
chr6	92672001	92682000	25	0.456238	0.361211
chr6	92673001	92683000	22	0.458793	0.378874
chr6	92674001	92684000	21	0.43639	0.361947
chr6	92675001	92685000	25	0.488643	0.396738
chr6	92676001	92686000	29	0.488668	0.396928
chr6	92677001	92687000	29	0.507439	0.423243
chr6	92678001	92688000	32	0.516034	0.434027
chr6	92679001	92689000	37	0.495588	0.415443
chr6	92680001	92690000	42	0.506141	0.412493
chr6	92681001	92691000	50	0.450314	0.350916
chr6	92682001	92692000	56	0.433137	0.325815
chr6	92683001	92693000	64	0.422056	0.305139
chr6	92684001	92694000	70	0.427157	0.309212
chr6	92685001	92695000	75	0.403361	0.288529
chr6	92686001	92696000	73	0.40388	0.285739
chr6	92687001	92697000	74	0.409505	0.290623
chr6	92688001	92698000	72	0.396205	0.275806
chr6	92689001	92699000	67	0.40177	0.279194
chr6	92690001	92700000	63	0.385055	0.267841
chr6	92691001	92701000	53	0.422735	0.295269
chr6	92692001	92702000	47	0.457653	0.332232
chr6	92693001	92703000	38	0.475818	0.362802
chr6	92694001	92704000	33	0.471315	0.347915
chr6	92695001	92705000	24	0.502953	0.399569
chr6	92696001	92706000	23	0.495594	0.403466
chr6	92697001	92707000	23	0.460013	0.338998
chr6	92698001	92708000	23	0.470231	0.360144
chr6	92699001	92709000	23	0.453635	0.335207
chr6	92700001	92710000	21	0.403347	0.286053
chr6	92701001	92711000	22	0.429891	0.304458
chr6	92702001	92712000	21	0.38408	0.263373
chr6	92703001	92713000	26	0.408787	0.278598
chr6	92704001	92714000	22	0.397747	0.269433
chr6	92705001	92715000	29	0.321501	0.178215
chr6	92706001	92716000	30	0.300148	0.153333
chr6	92707001	92717000	28	0.294201	0.146444
chr6	92708001	92718000	25	0.27834	0.1248
chr6	92709001	92719000	26	0.253682	0.105405
chr6	92710001	92720000	27	0.377492	0.177463
chr6	92711001	92721000	28	0.375979	0.182031
chr6	92712001	92722000	32	0.353164	0.165671
chr6	92713001	92723000	36	0.262485	0.107228
chr6	92714001	92724000	40	0.244952	0.0999268
chr6	92715001	92725000	37	0.299663	0.131881
chr6	92716001	92726000	41	0.280053	0.123998
chr6	92717001	92727000	45	0.264846	0.118893
chr6	92718001	92728000	50	0.245228	0.109277
chr6	92719001	92729000	53	0.265115	0.117511
chr6	92720001	92730000	57	0.16309	0.0783324
chr6	92721001	92731000	57	0.155634	0.0738588
chr6	92722001	92732000	53	0.161594	0.0744642
chr6	92723001	92733000	47	0.191481	0.0915163
chr6	92724001	92734000	47	0.248435	0.118027
chr6	92725001	92735000	43	0.221866	0.102543
chr6	92726001	92736000	37	0.245047	0.115446
chr6	92727001	92737000	33	0.260182	0.121107
chr6	92728001	92738000	32	0.2937	0.138094
chr6	92729001	92739000	26	0.286689	0.136957
chr6	92730001	92740000	22	0.411634	0.222208
chr6	92731001	92741000	22	0.398648	0.224664
chr6	92732001	92742000	23	0.387345	0.226839
chr6	92733001	92743000	25	0.352931	0.191667
chr6	92734001	92744000	27	0.267753	0.135543
chr6	92735001	92745000	26	0.274914	0.142991
chr6	92736001	92746000	29	0.245863	0.132917
chr6	92737001	92747000	29	0.321428	0.180057
chr6	92738001	92748000	32	0.353397	0.204198
chr6	92739001	92749000	44	0.315651	0.176603
chr6	92740001	92750000	45	0.262148	0.141853
chr6	92741001	92751000	50	0.24188	0.134729
chr6	92742001	92752000	53	0.271016	0.157027
chr6	92743001	92753000	48	0.28563	0.169207
chr6	92744001	92754000	50	0.341725	0.214341
chr6	92745001	92755000	54	0.325118	0.209073
chr6	92746001	92756000	57	0.340418	0.213833
chr6	92747001	92757000	55	0.314045	0.196894
chr6	92748001	92758000	55	0.307077	0.193996
chr6	92749001	92759000	46	0.344992	0.227419
chr6	92750001	92760000	47	0.34072	0.221802
chr6	92751001	92761000	42	0.355694	0.231145
chr6	92752001	92762000	43	0.35464	0.219995
chr6	92753001	92763000	51	0.346269	0.210281
chr6	92754001	92764000	47	0.306226	0.178562
chr6	92755001	92765000	46	0.338163	0.193858
chr6	92756001	92766000	48	0.328277	0.18722
chr6	92757001	92767000	54	0.309182	0.176386
chr6	92758001	92768000	51	0.281019	0.157936
chr6	92759001	92769000	52	0.277813	0.156089
chr6	92760001	92770000	50	0.302925	0.172566
chr6	92761001	92771000	50	0.298447	0.165446
chr6	92762001	92772000	48	0.262046	0.145347
chr6	92763001	92773000	40	0.255689	0.142803
chr6	92764001	92774000	37	0.260673	0.146324
chr6	92765001	92775000	34	0.273016	0.154236
chr6	92766001	92776000	30	0.359049	0.205976
chr6	92767001	92777000	29	0.383847	0.22793
chr6	92768001	92778000	31	0.425394	0.266398
chr6	92769001	92779000	30	0.418709	0.269084
chr6	92770001	92780000	28	0.413337	0.263934
chr6	92771001	92781000	28	0.424099	0.2828
chr6	92772001	92782000	29	0.426673	0.294981
chr6	92773001	92783000	31	0.417175	0.283386
chr6	92774001	92784000	34	0.400951	0.268813
chr6	92775001	92785000	34	0.375571	0.245867
chr6	92776001	92786000	34	0.290481	0.204042
chr6	92777001	92787000	35	0.276387	0.200222
chr6	92778001	92788000	30	0.197528	0.170225
chr6	92779001	92789000	33	0.165252	0.14184
chr6	92780001	92790000	39	0.156469	0.131933
chr6	92781001	92791000	45	0.133912	0.112627
chr6	92782001	92792000	46	0.135639	0.105629
chr6	92783001	92793000	45	0.13239	0.10248
chr6	92784001	92794000	43	0.125151	0.0923378
chr6	92785001	92795000	46	0.148003	0.11101
chr6	92786001	92796000	47	0.156126	0.111355
chr6	92787001	92797000	46	0.165368	0.110689
chr6	92788001	92798000	50	0.175215	0.125299
chr6	92789001	92799000	47	0.189154	0.137685
chr6	92790001	92800000	44	0.211736	0.154374
chr6	92791001	92801000	44	0.244256	0.188538
chr6	92792001	92802000	47	0.239466	0.195753
chr6	92793001	92803000	56	0.283282	0.227845
chr6	92794001	92804000	54	0.28762	0.237589
chr6	92795001	92805000	51	0.287909	0.23231
chr6	92796001	92806000	53	0.302134	0.235623
chr6	92797001	92807000	49	0.304831	0.241198
chr6	92798001	92808000	47	0.308724	0.243085
chr6	92799001	92809000	49	0.304324	0.237824
chr6	92800001	92810000	55	0.286328	0.217168
chr6	92801001	92811000	53	0.287626	0.213349
chr6	92802001	92812000	46	0.301072	0.220621
chr6	92803001	92813000	39	0.246271	0.180943
chr6	92804001	92814000	48	0.265591	0.194544
chr6	92805001	92815000	49	0.268478	0.200856
chr6	92806001	92816000	49	0.251975	0.204416
chr6	92807001	92817000	51	0.258362	0.206756
chr6	92808001	92818000	51	0.256824	0.205534
chr6	92809001	92819000	50	0.262068	0.211505
chr6	92810001	92820000	47	0.309083	0.252756
chr6	92811001	92821000	46	0.303071	0.245095
chr6	92812001	92822000	49	0.311294	0.246587
chr6	92813001	92823000	48	0.314869	0.251842
chr6	92814001	92824000	46	0.299339	0.245078
chr6	92815001	92825000	49	0.289356	0.236667
chr6	92816001	92826000	49	0.280637	0.231953
chr6	92817001	92827000	50	0.272372	0.22738
chr6	92818001	92828000	54	0.264223	0.22172
chr6	92819001	92829000	50	0.264597	0.219349
chr6	92820001	92830000	43	0.227353	0.197601
chr6	92821001	92831000	38	0.231587	0.202859
chr6	92822001	92832000	33	0.210192	0.195279
chr6	92823001	92833000	31	0.209105	0.193168
chr6	92824001	92834000	24	0.201034	0.188405
chr6	92825001	92835000	18	0.200716	0.187548
chr6	92826001	92836000	12	0.208016	0.193471
chr6	92827001	92837000	8	0.207552	0.195269
chr6	92828001	92838000	3	0.243053	0.243421
chr6	92829001	92839000	3	0.243053	0.243421
chr6	92830001	92840000	3	0.243053	0.243421
chr6	92831001	92841000	7	0.147014	0.137039
chr6	92832001	92842000	14	0.166763	0.1376
chr6	92833001	92843000	20	0.224553	0.159783
chr6	92834001	92844000	24	0.260188	0.193138
chr6	92835001	92845000	28	0.269106	0.204349
chr6	92836001	92846000	33	0.283292	0.223675
chr6	92837001	92847000	39	0.280422	0.221953
chr6	92838001	92848000	46	0.277192	0.214961
chr6	92839001	92849000	49	0.27723	0.215726
chr6	92840001	92850000	56	0.296004	0.233927
chr6	92841001	92851000	56	0.304093	0.246069
chr6	92842001	92852000	58	0.319328	0.271039
chr6	92843001	92853000	56	0.316468	0.274852
chr6	92844001	92854000	55	0.306645	0.260796
chr6	92845001	92855000	55	0.307553	0.261457
chr6	92846001	92856000	59	0.293966	0.242712
chr6	92847001	92857000	58	0.294528	0.245264
chr6	92848001	92858000	53	0.292628	0.246883
chr6	92849001	92859000	57	0.292819	0.250512
chr6	92850001	92860000	61	0.264646	0.217561
chr6	92851001	92861000	71	0.257204	0.21178
chr6	92852001	92862000	70	0.23257	0.185149
chr6	92853001	92863000	75	0.234	0.183503
chr6	92854001	92864000	78	0.236732	0.187643
chr6	92855001	92865000	79	0.232258	0.185263
chr6	92856001	92866000	74	0.228774	0.181789
chr6	92857001	92867000	71	0.22682	0.179205
chr6	92858001	92868000	72	0.24517	0.191236
chr6	92859001	92869000	71	0.238987	0.187563
chr6	92860001	92870000	70	0.280627	0.221689
chr6	92861001	92871000	68	0.324029	0.254176
chr6	92862001	92872000	68	0.340295	0.276808
chr6	92863001	92873000	67	0.352041	0.294406
chr6	92864001	92874000	73	0.369801	0.310786
chr6	92865001	92875000	82	0.368641	0.309092
chr6	92866001	92876000	90	0.368937	0.313341
chr6	92867001	92877000	95	0.361265	0.309581
chr6	92868001	92878000	99	0.362201	0.312736
chr6	92869001	92879000	103	0.374707	0.324367
chr6	92870001	92880000	110	0.358191	0.315704
chr6	92871001	92881000	115	0.344147	0.306348
chr6	92872001	92882000	128	0.329831	0.277544
chr6	92873001	92883000	146	0.338649	0.269727
chr6	92874001	92884000	160	0.308567	0.231565
chr6	92875001	92885000	166	0.298168	0.215582
chr6	92876001	92886000	184	0.276619	0.191137
chr6	92877001	92887000	188	0.282699	0.190688
chr6	92878001	92888000	195	0.269717	0.177772
chr6	92879001	92889000	193	0.252827	0.16419
chr6	92880001	92890000	191	0.240077	0.145857
chr6	92881001	92891000	191	0.224816	0.1324
chr6	92882001	92892000	187	0.228843	0.140344
chr6	92883001	92893000	179	0.202262	0.127515
chr6	92884001	92894000	161	0.206426	0.132936
chr6	92885001	92895000	161	0.187678	0.121174
chr6	92886001	92896000	140	0.190554	0.12537
chr6	92887001	92897000	142	0.177397	0.117604
chr6	92888001	92898000	147	0.175997	0.119988
chr6	92889001	92899000	145	0.173164	0.115743
chr6	92890001	92900000	144	0.184777	0.129407
chr6	92891001	92901000	136	0.184224	0.127524
chr6	92892001	92902000	127	0.16465	0.108824
chr6	92893001	92903000	116	0.144218	0.0913001
chr6	92894001	92904000	115	0.141643	0.0890951
chr6	92895001	92905000	101	0.150318	0.0954463
chr6	92896001	92906000	96	0.14539	0.089823
chr6	92897001	92907000	87	0.135141	0.0815749
chr6	92898001	92908000	69	0.117905	0.0694224
chr6	92899001	92909000	68	0.113079	0.0678668
chr6	92900001	92910000	56	0.055985	0.0328834
chr6	92901001	92911000	53	0.015904	0.0139623
chr6	92902001	92912000	48	0.0925019	0.0483142
chr6	92903001	92913000	44	0.106688	0.0616271
chr6	92904001	92914000	39	0.11556	0.0674165
chr6	92905001	92915000	38	0.161296	0.095936
chr6	92906001	92916000	35	0.177346	0.111642
chr6	92907001	92917000	31	0.197164	0.127243
chr6	92908001	92918000	31	0.197886	0.126188
chr6	92909001	92919000	30	0.263684	0.185321
chr6	92910001	92920000	33	0.279193	0.207924
chr6	92911001	92921000	35	0.320831	0.269355
chr6	92912001	92922000	38	0.288476	0.246924
chr6	92913001	92923000	40	0.305994	0.268071
chr6	92914001	92924000	40	0.309175	0.271456
chr6	92915001	92925000	41	0.310702	0.279919
chr6	92916001	92926000	45	0.324971	0.293832
chr6	92917001	92927000	48	0.320708	0.29016
chr6	92918001	92928000	48	0.33325	0.301706
chr6	92919001	92929000	48	0.334169	0.30004
chr6	92920001	92930000	48	0.335731	0.296343
chr6	92921001	92931000	40	0.339328	0.291984
chr6	92922001	92932000	39	0.328288	0.279545
chr6	92923001	92933000	37	0.313465	0.261615
chr6	92924001	92934000	36	0.316252	0.265702
chr6	92925001	92935000	33	0.304964	0.247741
chr6	92926001	92936000	29	0.286336	0.22586
chr6	92927001	92937000	31	0.282603	0.210907
chr6	92928001	92938000	35	0.274958	0.181464
chr6	92929001	92939000	38	0.245935	0.160559
chr6	92930001	92940000	40	0.221482	0.137547
chr6	92931001	92941000	45	0.235604	0.154769
chr6	92932001	92942000	50	0.258814	0.158378
chr6	92933001	92943000	49	0.259487	0.152634
chr6	92934001	92944000	51	0.26098	0.155456
chr6	92935001	92945000	49	0.277936	0.166547
chr6	92936001	92946000	49	0.272997	0.161288
chr6	92937001	92947000	46	0.278599	0.165185
chr6	92938001	92948000	47	0.294376	0.202713
chr6	92939001	92949000	47	0.296639	0.204107
chr6	92940001	92950000	43	0.320684	0.232138
chr6	92941001	92951000	40	0.309736	0.215348
chr6	92942001	92952000	35	0.290421	0.223355
chr6	92943001	92953000	34	0.297581	0.240275
chr6	92944001	92954000	33	0.304219	0.246571
chr6	92945001	92955000	40	0.271898	0.209481
chr6	92946001	92956000	41	0.270049	0.204564
chr6	92947001	92957000	44	0.259109	0.194086
chr6	92948001	92958000	39	0.209167	0.15165
chr6	92949001	92959000	35	0.198439	0.145992
chr6	92950001	92960000	36	0.163448	0.113963
chr6	92951001	92961000	36	0.170595	0.118364
chr6	92952001	92962000	40	0.150122	0.0893342
chr6	92953001	92963000	41	0.139249	0.0802282
chr6	92954001	92964000	41	0.126119	0.0681668
chr6	92955001	92965000	34	0.123237	0.0661639
chr6	92956001	92966000	38	0.160671	0.103531
chr6	92957001	92967000	41	0.176416	0.117773
chr6	92958001	92968000	47	0.188099	0.135919
chr6	92959001	92969000	52	0.195546	0.148535
chr6	92960001	92970000	57	0.195668	0.152565
chr6	92961001	92971000	62	0.194701	0.149439
chr6	92962001	92972000	56	0.213703	0.172087
chr6	92963001	92973000	62	0.206658	0.159915
chr6	92964001	92974000	70	0.201434	0.146094
chr6	92965001	92975000	75	0.198968	0.14129
chr6	92966001	92976000	75	0.184925	0.119458
chr6	92967001	92977000	71	0.172372	0.106798
chr6	92968001	92978000	70	0.192986	0.116017
chr6	92969001	92979000	70	0.193051	0.11213
chr6	92970001	92980000	72	0.175004	0.103952
chr6	92971001	92981000	70	0.159279	0.0960098
chr6	92972001	92982000	67	0.146555	0.0898764
chr6	92973001	92983000	65	0.148493	0.100109
chr6	92974001	92984000	60	0.144515	0.107909
chr6	92975001	92985000	54	0.142287	0.109493
chr6	92976001	92986000	54	0.142284	0.119373
chr6	92977001	92987000	52	0.139978	0.121127
chr6	92978001	92988000	48	0.0964863	0.086624
chr6	92979001	92989000	46	0.0736502	0.0593065
chr6	92980001	92990000	40	0.0800498	0.0618549
chr6	92981001	92991000	44	0.081315	0.0567406
chr6	92982001	92992000	63	0.0825509	0.0578847
chr6	92983001	92993000	73	0.0817162	0.0537297
chr6	92984001	92994000	76	0.0806012	0.0511043
chr6	92985001	92995000	79	0.0808451	0.0506458
chr6	92986001	92996000	80	0.0755333	0.0458673
chr6	92987001	92997000	91	0.0898647	0.0537466
chr6	92988001	92998000	95	0.0841854	0.0494478
chr6	92989001	92999000	94	0.0834323	0.0502777
chr6	92990001	93000000	96	0.0810905	0.0487759
chr6	92991001	93001000	98	0.0810239	0.0494479
chr6	92992001	93002000	98	0.0793562	0.0536452
chr6	92993001	93003000	90	0.0729765	0.0505328
chr6	92994001	93004000	89	0.0753684	0.0535044
chr6	92995001	93005000	96	0.0685113	0.0477856
chr6	92996001	93006000	96	0.0693643	0.0490376
chr6	92997001	93007000	96	0.061094	0.0463276
chr6	92998001	93008000	93	0.0641987	0.0495352
chr6	92999001	93009000	96	0.0637219	0.0495118
chr6	93000001	93010000	103	0.0703893	0.0536027
chr6	93001001	93011000	98	0.0676683	0.0525973
chr6	93002001	93012000	104	0.0429463	0.0321569
chr6	93003001	93013000	116	0.0375262	0.0320053
chr6	93004001	93014000	113	0.036222	0.0312779
chr6	93005001	93015000	135	0.0286737	0.0240835
chr6	93006001	93016000	147	0.0206771	0.0167588
chr6	93007001	93017000	148	0.0101579	0.00972669
chr6	93008001	93018000	161	0.00810992	0.00818023
chr6	93009001	93019000	178	0.00559447	0.00617071
chr6	93010001	93020000	178	-0.00484133	-0.00142077
chr6	93011001	93021000	193	-0.00512727	-0.00159166
chr6	93012001	93022000	182	-0.00218772	0.0011506
chr6	93013001	93023000	177	0.00023744	-0.000127865
chr6	93014001	93024000	188	0.00885884	0.00557724
chr6	93015001	93025000	170	0.0126969	0.009748
chr6	93016001	93026000	163	0.0135332	0.0115376
chr6	93017001	93027000	150	0.0160485	0.0139781
chr6	93018001	93028000	137	0.0172772	0.0149587
chr6	93019001	93029000	122	0.0231037	0.018302
chr6	93020001	93030000	115	0.0254879	0.0205402
chr6	93021001	93031000	101	0.034118	0.0258231
chr6	93022001	93032000	90	0.0369591	0.0264115
chr6	93023001	93033000	82	0.0368733	0.0260203
chr6	93024001	93034000	75	0.0135398	0.0114407
chr6	93025001	93035000	68	0.00547364	0.00659534
chr6	93026001	93036000	63	0.0112486	0.00981591
chr6	93027001	93037000	66	0.01021	0.00898552
chr6	93028001	93038000	67	0.0132494	0.0116535
chr6	93029001	93039000	60	0.00947557	0.0137192
chr6	93030001	93040000	57	0.0126187	0.0150144
chr6	93031001	93041000	57	0.0219662	0.024705
chr6	93032001	93042000	64	0.0358311	0.0359268
chr6	93033001	93043000	65	0.0435747	0.041974
chr6	93034001	93044000	62	0.0558625	0.0493563
chr6	93035001	93045000	62	0.0798213	0.0682656
chr6	93036001	93046000	61	0.126389	0.096537
chr6	93037001	93047000	65	0.150938	0.119898
chr6	93038001	93048000	70	0.223701	0.169426
chr6	93039001	93049000	68	0.233549	0.176901
chr6	93040001	93050000	70	0.242928	0.189544
chr6	93041001	93051000	76	0.260373	0.209453
chr6	93042001	93052000	74	0.284091	0.232131
chr6	93043001	93053000	75	0.291518	0.233435
chr6	93044001	93054000	78	0.29356	0.238398
chr6	93045001	93055000	73	0.30213	0.246873
chr6	93046001	93056000	75	0.291424	0.232229
chr6	93047001	93057000	70	0.301181	0.237984
chr6	93048001	93058000	61	0.270619	0.215637
chr6	93049001	93059000	67	0.269792	0.214842
chr6	93050001	93060000	73	0.262958	0.212512
chr6	93051001	93061000	68	0.254121	0.202823
chr6	93052001	93062000	63	0.24099	0.195098
chr6	93053001	93063000	58	0.246025	0.201548
chr6	93054001	93064000	55	0.265298	0.209284
chr6	93055001	93065000	60	0.269584	0.211828
chr6	93056001	93066000	60	0.288826	0.223788
chr6	93057001	93067000	65	0.273044	0.20256
chr6	93058001	93068000	67	0.26211	0.193857
chr6	93059001	93069000	61	0.255351	0.187137
chr6	93060001	93070000	51	0.264575	0.186174
chr6	93061001	93071000	48	0.265152	0.186607
chr6	93062001	93072000	49	0.25575	0.175979
chr6	93063001	93073000	50	0.248806	0.176246
chr6	93064001	93074000	46	0.225489	0.164118
chr6	93065001	93075000	39	0.213285	0.151097
chr6	93066001	93076000	31	0.171831	0.131865
chr6	93067001	93077000	26	0.148489	0.130455
chr6	93068001	93078000	25	0.137112	0.118405
chr6	93069001	93079000	25	0.148138	0.127146
chr6	93070001	93080000	27	0.131193	0.108747
chr6	93071001	93081000	24	0.129648	0.106498
chr6	93072001	93082000	24	0.161915	0.129909
chr6	93073001	93083000	26	0.196508	0.157234
chr6	93074001	93084000	29	0.238319	0.18413
chr6	93075001	93085000	32	0.235698	0.183608
chr6	93076001	93086000	39	0.263433	0.189553
chr6	93077001	93087000	40	0.297708	0.219959
chr6	93078001	93088000	40	0.308293	0.233595
chr6	93079001	93089000	45	0.300386	0.222601
chr6	93080001	93090000	43	0.304505	0.232465
chr6	93081001	93091000	49	0.288618	0.210495
chr6	93082001	93092000	53	0.27815	0.206849
chr6	93083001	93093000	52	0.278691	0.207745
chr6	93084001	93094000	63	0.25888	0.197972
chr6	93085001	93095000	68	0.264392	0.20554
chr6	93086001	93096000	65	0.256507	0.207604
chr6	93087001	93097000	63	0.261382	0.208241
chr6	93088001	93098000	65	0.264207	0.210963
chr6	93089001	93099000	61	0.260016	0.207699
chr6	93090001	93100000	61	0.26656	0.213834
chr6	93091001	93101000	54	0.276769	0.229802
chr6	93092001	93102000	49	0.302001	0.243813
chr6	93093001	93103000	46	0.304489	0.243152
chr6	93094001	93104000	37	0.316507	0.254999
chr6	93095001	93105000	31	0.324444	0.258947
chr6	93096001	93106000	35	0.305307	0.239603
chr6	93097001	93107000	45	0.234066	0.181586
chr6	93098001	93108000	48	0.205154	0.156983
chr6	93099001	93109000	61	0.208993	0.156368
chr6	93100001	93110000	68	0.212384	0.154013
chr6	93101001	93111000	76	0.236812	0.169605
chr6	93102001	93112000	80	0.230217	0.162917
chr6	93103001	93113000	82	0.228448	0.163439
chr6	93104001	93114000	83	0.229778	0.160558
chr6	93105001	93115000	96	0.23762	0.167123
chr6	93106001	93116000	104	0.294121	0.205797
chr6	93107001	93117000	106	0.347971	0.245598
chr6	93108001	93118000	117	0.385116	0.27501
chr6	93109001	93119000	125	0.417348	0.302887
chr6	93110001	93120000	136	0.416229	0.301512
chr6	93111001	93121000	157	0.432808	0.306669
chr6	93112001	93122000	171	0.457976	0.329343
chr6	93113001	93123000	183	0.451783	0.319515
chr6	93114001	93124000	186	0.46161	0.32689
chr6	93115001	93125000	180	0.471922	0.333194
chr6	93116001	93126000	175	0.47256	0.335052
chr6	93117001	93127000	184	0.457621	0.324178
chr6	93118001	93128000	172	0.447459	0.315165
chr6	93119001	93129000	159	0.44121	0.312775
chr6	93120001	93130000	154	0.446346	0.318387
chr6	93121001	93131000	138	0.438264	0.31708
chr6	93122001	93132000	132	0.387922	0.276962
chr6	93123001	93133000	138	0.398123	0.294088
chr6	93124001	93134000	143	0.400959	0.303642
chr6	93125001	93135000	141	0.412607	0.31473
chr6	93126001	93136000	139	0.389864	0.298738
chr6	93127001	93137000	127	0.397069	0.303342
chr6	93128001	93138000	129	0.452028	0.346017
chr6	93129001	93139000	128	0.470987	0.358106
chr6	93130001	93140000	125	0.527126	0.406801
chr6	93131001	93141000	124	0.566341	0.446074
chr6	93132001	93142000	119	0.610869	0.501802
chr6	93133001	93143000	107	0.650469	0.540324
chr6	93134001	93144000	102	0.678001	0.563162
chr6	93135001	93145000	115	0.705086	0.59238
chr6	93136001	93146000	108	0.72072	0.607066
chr6	93137001	93147000	97	0.739878	0.637866
chr6	93138001	93148000	88	0.729173	0.618566
chr6	93139001	93149000	79	0.741779	0.633859
chr6	93140001	93150000	68	0.724669	0.602886
chr6	93141001	93151000	61	0.723936	0.601648
chr6	93142001	93152000	67	0.741597	0.614665
chr6	93143001	93153000	62	0.737696	0.613223
chr6	93144001	93154000	57	0.723708	0.59748
chr6	93145001	93155000	52	0.599376	0.421378
chr6	93146001	93156000	57	0.650717	0.486667
chr6	93147001	93157000	59	0.653249	0.486985
chr6	93148001	93158000	66	0.654352	0.489955
chr6	93149001	93159000	71	0.664606	0.508774
chr6	93150001	93160000	71	0.674187	0.521269
chr6	93151001	93161000	67	0.665739	0.506103
chr6	93152001	93162000	56	0.58893	0.431272
chr6	93153001	93163000	51	0.590653	0.432209
chr6	93154001	93164000	51	0.581422	0.421286
chr6	93155001	93165000	39	0.649702	0.506207
chr6	93156001	93166000	33	0.578922	0.429984
chr6	93157001	93167000	34	0.562033	0.425228
chr6	93158001	93168000	30	0.503083	0.365327
chr6	93159001	93169000	26	0.427506	0.300655
chr6	93160001	93170000	25	0.397069	0.279353
chr6	93161001	93171000	23	0.320078	0.231191
chr6	93162001	93172000	21	0.274207	0.204827
chr6	93163001	93173000	26	0.263341	0.207387
chr6	93164001	93174000	28	0.223654	0.181029
chr6	93165001	93175000	28	0.240102	0.197175
chr6	93166001	93176000	26	0.244993	0.200807
chr6	93167001	93177000	24	0.197548	0.172213
chr6	93168001	93178000	25	0.202526	0.179904
chr6	93169001	93179000	29	0.217721	0.162584
chr6	93170001	93180000	34	0.212643	0.162424
chr6	93171001	93181000	38	0.213334	0.156802
chr6	93172001	93182000	49	0.198799	0.137589
chr6	93173001	93183000	61	0.176936	0.115825
chr6	93174001	93184000	72	0.161466	0.106728
chr6	93175001	93185000	71	0.151666	0.104886
chr6	93176001	93186000	71	0.151666	0.104886
chr6	93177001	93187000	70	0.151415	0.10392
chr6	93178001	93188000	66	0.155672	0.103076
chr6	93179001	93189000	61	0.119206	0.0974176
chr6	93180001	93190000	57	0.117007	0.0971128
chr6	93181001	93191000	56	0.109138	0.100485
chr6	93182001	93192000	46	0.116812	0.113126
chr6	93183001	93193000	30	0.137169	0.135048
chr6	93184001	93194000	13	0.148125	0.176971
chr6	93185001	93195000	13	0.138252	0.174323
chr6	93186001	93196000	16	0.153088	0.169785
chr6	93187001	93197000	16	0.153088	0.169785
chr6	93188001	93198000	20	0.119028	0.137512
chr6	93189001	93199000	24	0.104197	0.115473
chr6	93190001	93200000	26	0.0817537	0.0860459
chr6	93191001	93201000	27	0.0683584	0.0762449
chr6	93192001	93202000	28	0.0634261	0.0689527
chr6	93193001	93203000	27	0.0491883	0.0608238
chr6	93194001	93204000	29	0.0650888	0.0869794
chr6	93195001	93205000	34	0.0433805	0.0622496
chr6	93196001	93206000	33	0.0340589	0.0667497
chr6	93197001	93207000	37	0.0389598	0.072573
chr6	93198001	93208000	36	0.0481637	0.0848594
chr6	93199001	93209000	33	0.0515217	0.0926971
chr6	93200001	93210000	36	0.0799013	0.107653
chr6	93201001	93211000	36	0.0982464	0.115053
chr6	93202001	93212000	36	0.17934	0.173422
chr6	93203001	93213000	48	0.289198	0.265228
chr6	93204001	93214000	53	0.307875	0.274979
chr6	93205001	93215000	58	0.377454	0.331699
chr6	93206001	93216000	63	0.383674	0.334199
chr6	93207001	93217000	67	0.390819	0.345928
chr6	93208001	93218000	69	0.399899	0.357619
chr6	93209001	93219000	78	0.394335	0.347901
chr6	93210001	93220000	79	0.417047	0.373344
chr6	93211001	93221000	81	0.42939	0.382733
chr6	93212001	93222000	88	0.419643	0.377606
chr6	93213001	93223000	92	0.395411	0.359634
chr6	93214001	93224000	96	0.403014	0.369736
chr6	93215001	93225000	86	0.383682	0.36321
chr6	93216001	93226000	81	0.372643	0.361881
chr6	93217001	93227000	77	0.369316	0.354598
chr6	93218001	93228000	74	0.355629	0.346532
chr6	93219001	93229000	67	0.359681	0.356303
chr6	93220001	93230000	61	0.350567	0.340956
chr6	93221001	93231000	55	0.344691	0.339553
chr6	93222001	93232000	45	0.314301	0.310262
chr6	93223001	93233000	33	0.256256	0.252267
chr6	93224001	93234000	21	0.170675	0.154192
chr6	93225001	93235000	19	0.163811	0.146583
chr6	93226001	93236000	17	0.165839	0.138599
chr6	93227001	93237000	13	0.168703	0.135335
chr6	93228001	93238000	11	0.178918	0.138004
chr6	93229001	93239000	8	0.156129	0.100432
chr6	93230001	93240000	7	0.161377	0.119539
chr6	93231001	93241000	9	0.158088	0.128705
chr6	93232001	93242000	10	0.176099	0.148318
chr6	93233001	93243000	5	0.169042	0.163985
chr6	93234001	93244000	6	0.186997	0.175637
chr6	93235001	93245000	8	0.199086	0.197632
chr6	93236001	93246000	9	0.30227	0.258405
chr6	93237001	93247000	12	0.279673	0.220294
chr6	93238001	93248000	14	0.256213	0.197161
chr6	93239001	93249000	17	0.358293	0.259129
chr6	93240001	93250000	26	0.435787	0.308415
chr6	93241001	93251000	28	0.414779	0.284034
chr6	93242001	93252000	33	0.362338	0.251443
chr6	93243001	93253000	38	0.339812	0.234751
chr6	93244001	93254000	47	0.308618	0.212426
chr6	93245001	93255000	54	0.284423	0.195768
chr6	93246001	93256000	63	0.252299	0.176325
chr6	93247001	93257000	66	0.244614	0.172019
chr6	93248001	93258000	69	0.245217	0.175214
chr6	93249001	93259000	71	0.211933	0.154933
chr6	93250001	93260000	69	0.15723	0.132848
chr6	93251001	93261000	72	0.157785	0.133016
chr6	93252001	93262000	68	0.160896	0.133655
chr6	93253001	93263000	75	0.150593	0.125709
chr6	93254001	93264000	74	0.155512	0.131043
chr6	93255001	93265000	76	0.160978	0.131736
chr6	93256001	93266000	73	0.158999	0.129428
chr6	93257001	93267000	75	0.147181	0.120979
chr6	93258001	93268000	80	0.126793	0.105016
chr6	93259001	93269000	83	0.122976	0.0990637
chr6	93260001	93270000	79	0.110198	0.0882837
chr6	93261001	93271000	82	0.127083	0.0991191
chr6	93262001	93272000	97	0.130604	0.0979135
chr6	93263001	93273000	95	0.13127	0.0951187
chr6	93264001	93274000	92	0.128091	0.0909367
chr6	93265001	93275000	92	0.120181	0.0886279
chr6	93266001	93276000	99	0.121373	0.0904777
chr6	93267001	93277000	97	0.131597	0.0997863
chr6	93268001	93278000	94	0.138779	0.104639
chr6	93269001	93279000	99	0.14416	0.114759
chr6	93270001	93280000	113	0.136235	0.107075
chr6	93271001	93281000	109	0.126504	0.0993709
chr6	93272001	93282000	90	0.123095	0.101191
chr6	93273001	93283000	80	0.125619	0.107575
chr6	93274001	93284000	76	0.123628	0.105061
chr6	93275001	93285000	78	0.136881	0.115757
chr6	93276001	93286000	68	0.173523	0.136121
chr6	93277001	93287000	67	0.213886	0.157814
chr6	93278001	93288000	73	0.286194	0.201496
chr6	93279001	93289000	64	0.308284	0.205648
chr6	93280001	93290000	54	0.394553	0.264863
chr6	93281001	93291000	55	0.422426	0.276892
chr6	93282001	93292000	61	0.436768	0.284884
chr6	93283001	93293000	67	0.414008	0.266243
chr6	93284001	93294000	79	0.410171	0.241231
chr6	93285001	93295000	68	0.447994	0.246901
chr6	93286001	93296000	72	0.446927	0.251675
chr6	93287001	93297000	74	0.442313	0.249406
chr6	93288001	93298000	71	0.440209	0.257882
chr6	93289001	93299000	76	0.439559	0.265264
chr6	93290001	93300000	75	0.417341	0.254204
chr6	93291001	93301000	77	0.391056	0.249792
chr6	93292001	93302000	81	0.360144	0.232344
chr6	93293001	93303000	80	0.365916	0.23629
chr6	93294001	93304000	76	0.386511	0.27289
chr6	93295001	93305000	79	0.390379	0.280561
chr6	93296001	93306000	71	0.370396	0.268794
chr6	93297001	93307000	68	0.372425	0.278818
chr6	93298001	93308000	60	0.345414	0.260762
chr6	93299001	93309000	52	0.344408	0.258529
chr6	93300001	93310000	51	0.349541	0.254674
chr6	93301001	93311000	44	0.37343	0.258831
chr6	93302001	93312000	37	0.412904	0.298667
chr6	93303001	93313000	33	0.441196	0.320481
chr6	93304001	93314000	26	0.40919	0.294068
chr6	93305001	93315000	25	0.418307	0.300749
chr6	93306001	93316000	34	0.420568	0.318826
chr6	93307001	93317000	35	0.39585	0.304975
chr6	93308001	93318000	41	0.358158	0.27823
chr6	93309001	93319000	49	0.385884	0.296697
chr6	93310001	93320000	47	0.383623	0.299426
chr6	93311001	93321000	48	0.388979	0.303668
chr6	93312001	93322000	46	0.373708	0.286029
chr6	93313001	93323000	47	0.376709	0.290499
chr6	93314001	93324000	44	0.387267	0.301211
chr6	93315001	93325000	40	0.387975	0.299053
chr6	93316001	93326000	31	0.375005	0.278734
chr6	93317001	93327000	26	0.337919	0.24496
chr6	93318001	93328000	27	0.328672	0.255817
chr6	93319001	93329000	29	0.293778	0.253075
chr6	93320001	93330000	41	0.268534	0.224746
chr6	93321001	93331000	47	0.257203	0.214413
chr6	93322001	93332000	48	0.261865	0.213275
chr6	93323001	93333000	46	0.247941	0.210264
chr6	93324001	93334000	47	0.244255	0.20585
chr6	93325001	93335000	54	0.232469	0.195748
chr6	93326001	93336000	55	0.232476	0.196428
chr6	93327001	93337000	62	0.218155	0.181071
chr6	93328001	93338000	56	0.199287	0.162337
chr6	93329001	93339000	47	0.131655	0.120349
chr6	93330001	93340000	33	0.105869	0.102207
chr6	93331001	93341000	33	0.272182	0.129932
chr6	93332001	93342000	31	0.277011	0.133866
chr6	93333001	93343000	34	0.348613	0.170244
chr6	93334001	93344000	33	0.355682	0.175318
chr6	93335001	93345000	26	0.394036	0.188078
chr6	93336001	93346000	25	0.397385	0.186277
chr6	93337001	93347000	18	0.464645	0.235223
chr6	93338001	93348000	19	0.467915	0.247591
chr6	93339001	93349000	21	0.481595	0.266624
chr6	93340001	93350000	23	0.462559	0.243934
chr6	93341001	93351000	14	0.441403	0.234469
chr6	93342001	93352000	14	0.441403	0.234469
chr6	93343001	93353000	11	0.322245	0.149462
chr6	93344001	93354000	11	0.322245	0.149462
chr6	93345001	93355000	11	0.322245	0.149462
chr6	93346001	93356000	11	0.322245	0.149462
chr6	93347001	93357000	21	0.355318	0.200653
chr6	93348001	93358000	22	0.349894	0.199481
chr6	93349001	93359000	18	0.319039	0.186852
chr6	93350001	93360000	15	0.347349	0.224255
chr6	93351001	93361000	15	0.347349	0.224255
chr6	93352001	93362000	15	0.347349	0.224255
chr6	93353001	93363000	15	0.347349	0.224255
chr6	93354001	93364000	24	0.370287	0.220174
chr6	93355001	93365000	38	0.339332	0.195303
chr6	93356001	93366000	38	0.339332	0.195303
chr6	93357001	93367000	35	0.325506	0.166757
chr6	93358001	93368000	38	0.298578	0.139939
chr6	93359001	93369000	44	0.329227	0.155299
chr6	93360001	93370000	52	0.383192	0.186445
chr6	93361001	93371000	61	0.3656	0.171987
chr6	93362001	93372000	66	0.356746	0.164182
chr6	93363001	93373000	73	0.348192	0.162724
chr6	93364001	93374000	68	0.350534	0.165053
chr6	93365001	93375000	62	0.405722	0.175893
chr6	93366001	93376000	70	0.410321	0.1761
chr6	93367001	93377000	69	0.418183	0.178682
chr6	93368001	93378000	71	0.454162	0.20965
chr6	93369001	93379000	83	0.43093	0.194927
chr6	93370001	93380000	97	0.405026	0.200075
chr6	93371001	93381000	103	0.434506	0.228838
chr6	93372001	93382000	111	0.440855	0.231246
chr6	93373001	93383000	114	0.436535	0.226665
chr6	93374001	93384000	119	0.453543	0.235922
chr6	93375001	93385000	122	0.435777	0.226641
chr6	93376001	93386000	126	0.431828	0.224437
chr6	93377001	93387000	123	0.42783	0.223571
chr6	93378001	93388000	121	0.424213	0.215782
chr6	93379001	93389000	109	0.425806	0.219893
chr6	93380001	93390000	94	0.424788	0.201844
chr6	93381001	93391000	90	0.382259	0.163244
chr6	93382001	93392000	82	0.379158	0.162573
chr6	93383001	93393000	77	0.411422	0.177198
chr6	93384001	93394000	69	0.35496	0.148072
chr6	93385001	93395000	59	0.363963	0.148814
chr6	93386001	93396000	49	0.37419	0.150414
chr6	93387001	93397000	48	0.361423	0.152458
chr6	93388001	93398000	40	0.350948	0.146902
chr6	93389001	93399000	37	0.354099	0.154997
chr6	93390001	93400000	34	0.317067	0.148699
chr6	93391001	93401000	29	0.301351	0.157163
chr6	93392001	93402000	28	0.29145	0.157885
chr6	93393001	93403000	27	0.206663	0.109891
chr6	93394001	93404000	30	0.196454	0.108777
chr6	93395001	93405000	35	0.186337	0.101487
chr6	93396001	93406000	38	0.216767	0.12426
chr6	93397001	93407000	36	0.225582	0.12687
chr6	93398001	93408000	38	0.231339	0.132853
chr6	93399001	93409000	36	0.240997	0.138275
chr6	93400001	93410000	32	0.256419	0.142552
chr6	93401001	93411000	26	0.2888	0.168536
chr6	93402001	93412000	22	0.270115	0.15623
chr6	93403001	93413000	18	0.308341	0.18685
chr6	93404001	93414000	14	0.351299	0.213872
chr6	93405001	93415000	8	0.416696	0.343482
chr6	93406001	93416000	9	0.268101	0.175855
chr6	93407001	93417000	17	0.334827	0.215507
chr6	93408001	93418000	19	0.364655	0.242663
chr6	93409001	93419000	21	0.344684	0.232375
chr6	93410001	93420000	26	0.304687	0.195851
chr6	93411001	93421000	26	0.304687	0.195851
chr6	93412001	93422000	26	0.304687	0.195851
chr6	93413001	93423000	26	0.304687	0.195851
chr6	93414001	93424000	26	0.304687	0.195851
chr6	93415001	93425000	26	0.304687	0.195851
chr6	93416001	93426000	20	0.329722	0.222333
chr6	93417001	93427000	12	0.284045	0.197145
chr6	93418001	93428000	8	0.156571	0.117208
chr6	93419001	93429000	5	0.043249	0.0424493
chr6	93427001	93437000	1	0.0728408	0.0728408
chr6	93428001	93438000	3	0.251796	0.14977
chr6	93429001	93439000	5	0.462698	0.296009
chr6	93430001	93440000	9	0.374228	0.219516
chr6	93431001	93441000	15	0.396182	0.219702
chr6	93432001	93442000	17	0.373618	0.197044
chr6	93433001	93443000	21	0.361278	0.193078
chr6	93434001	93444000	22	0.390288	0.213475
chr6	93435001	93445000	26	0.360019	0.192583
chr6	93436001	93446000	26	0.360019	0.192583
chr6	93437001	93447000	26	0.35821	0.192434
chr6	93438001	93448000	27	0.358321	0.190904
chr6	93439001	93449000	25	0.327687	0.164947
chr6	93440001	93450000	23	0.324666	0.155861
chr6	93441001	93451000	20	0.246838	0.109859
chr6	93442001	93452000	20	0.270817	0.14322
chr6	93443001	93453000	20	0.288306	0.142039
chr6	93444001	93454000	21	0.216669	0.107295
chr6	93445001	93455000	18	0.236095	0.116075
chr6	93446001	93456000	18	0.236095	0.116075
chr6	93447001	93457000	22	0.316181	0.153505
chr6	93448001	93458000	23	0.274689	0.133762
chr6	93449001	93459000	24	0.274561	0.139492
chr6	93450001	93460000	23	0.278428	0.145588
chr6	93451001	93461000	26	0.281276	0.163426
chr6	93452001	93462000	29	0.25568	0.145955
chr6	93453001	93463000	25	0.235712	0.142057
chr6	93454001	93464000	23	0.245769	0.152053
chr6	93455001	93465000	25	0.271894	0.176087
chr6	93456001	93466000	29	0.308799	0.206601
chr6	93457001	93467000	27	0.250882	0.180132
chr6	93458001	93468000	24	0.271613	0.202358
chr6	93459001	93469000	34	0.228594	0.172549
chr6	93460001	93470000	35	0.234861	0.182872
chr6	93461001	93471000	31	0.232855	0.181643
chr6	93462001	93472000	27	0.244696	0.192488
chr6	93463001	93473000	30	0.243193	0.19695
chr6	93464001	93474000	41	0.250601	0.209019
chr6	93465001	93475000	42	0.237451	0.196517
chr6	93466001	93476000	43	0.233333	0.203684
chr6	93467001	93477000	43	0.24974	0.222147
chr6	93468001	93478000	46	0.247836	0.218291
chr6	93469001	93479000	45	0.250879	0.20846
chr6	93470001	93480000	45	0.241394	0.198113
chr6	93471001	93481000	45	0.238931	0.196186
chr6	93472001	93482000	49	0.216833	0.171929
chr6	93473001	93483000	49	0.260696	0.189013
chr6	93474001	93484000	42	0.250345	0.169696
chr6	93475001	93485000	40	0.24534	0.165497
chr6	93476001	93486000	39	0.188849	0.115477
chr6	93477001	93487000	39	0.220388	0.118089
chr6	93478001	93488000	38	0.228134	0.115578
chr6	93479001	93489000	29	0.275496	0.144103
chr6	93480001	93490000	32	0.305121	0.171936
chr6	93481001	93491000	35	0.286955	0.159885
chr6	93482001	93492000	36	0.282267	0.159255
chr6	93483001	93493000	37	0.241341	0.134665
chr6	93484001	93494000	37	0.229973	0.120081
chr6	93485001	93495000	40	0.218338	0.104544
chr6	93486001	93496000	39	0.22343	0.107551
chr6	93487001	93497000	42	0.188123	0.0899795
chr6	93488001	93498000	43	0.163653	0.0752933
chr6	93489001	93499000	45	0.180505	0.0828519
chr6	93490001	93500000	44	0.204598	0.091999
chr6	93491001	93501000	47	0.286141	0.15182
chr6	93492001	93502000	44	0.320699	0.184651
chr6	93493001	93503000	40	0.321489	0.183171
chr6	93494001	93504000	39	0.338163	0.205869
chr6	93495001	93505000	35	0.377257	0.251709
chr6	93496001	93506000	35	0.393108	0.272403
chr6	93497001	93507000	30	0.409673	0.297192
chr6	93498001	93508000	28	0.431984	0.326552
chr6	93499001	93509000	27	0.429297	0.328478
chr6	93500001	93510000	26	0.423207	0.321117
chr6	93501001	93511000	23	0.441185	0.306576
chr6	93502001	93512000	22	0.448623	0.297314
chr6	93503001	93513000	24	0.436039	0.282201
chr6	93504001	93514000	24	0.433208	0.267672
chr6	93505001	93515000	26	0.454049	0.288249
chr6	93506001	93516000	24	0.456064	0.286276
chr6	93507001	93517000	23	0.463041	0.294771
chr6	93508001	93518000	24	0.459245	0.308432
chr6	93509001	93519000	27	0.477059	0.324344
chr6	93510001	93520000	27	0.485257	0.326681
chr6	93511001	93521000	23	0.465329	0.306565
chr6	93512001	93522000	25	0.527285	0.360488
chr6	93513001	93523000	29	0.615617	0.428342
chr6	93514001	93524000	31	0.625723	0.458414
chr6	93515001	93525000	29	0.613717	0.426982
chr6	93516001	93526000	29	0.61174	0.439338
chr6	93517001	93527000	30	0.605032	0.439668
chr6	93518001	93528000	30	0.643134	0.486401
chr6	93519001	93529000	28	0.662993	0.524254
chr6	93520001	93530000	26	0.670878	0.539838
chr6	93521001	93531000	25	0.675988	0.557796
chr6	93522001	93532000	23	0.66117	0.534254
chr6	93523001	93533000	17	0.607671	0.508601
chr6	93524001	93534000	12	0.610349	0.543054
chr6	93525001	93535000	11	0.635723	0.593325
chr6	93526001	93536000	11	0.660961	0.619347
chr6	93527001	93537000	12	0.691919	0.657479
chr6	93528001	93538000	12	0.687168	0.653558
chr6	93529001	93539000	11	0.655523	0.576528
chr6	93530001	93540000	10	0.664529	0.577365
chr6	93531001	93541000	11	0.66448	0.585248
chr6	93532001	93542000	9	0.684079	0.627788
chr6	93533001	93543000	14	0.638827	0.51577
chr6	93534001	93544000	15	0.630221	0.492078
chr6	93535001	93545000	18	0.587865	0.42969
chr6	93536001	93546000	18	0.567825	0.388621
chr6	93537001	93547000	17	0.526955	0.334632
chr6	93538001	93548000	16	0.409062	0.25275
chr6	93539001	93549000	22	0.507201	0.346667
chr6	93540001	93550000	24	0.540188	0.379068
chr6	93541001	93551000	23	0.53101	0.366677
chr6	93542001	93552000	24	0.546562	0.382163
chr6	93543001	93553000	19	0.55352	0.400064
chr6	93544001	93554000	18	0.560598	0.413379
chr6	93545001	93555000	18	0.615985	0.471511
chr6	93546001	93556000	19	0.62616	0.493025
chr6	93547001	93557000	18	0.631669	0.508208
chr6	93548001	93558000	17	0.672052	0.551092
chr6	93549001	93559000	11	0.672537	0.52551
chr6	93550001	93560000	10	0.660228	0.50216
chr6	93551001	93561000	12	0.597411	0.417101
chr6	93552001	93562000	21	0.581091	0.480537
chr6	93553001	93563000	25	0.590714	0.502535
chr6	93554001	93564000	28	0.59038	0.511555
chr6	93555001	93565000	27	0.578488	0.522124
chr6	93556001	93566000	26	0.571414	0.531061
chr6	93557001	93567000	28	0.581129	0.539509
chr6	93558001	93568000	29	0.571022	0.536007
chr6	93559001	93569000	31	0.570157	0.546035
chr6	93560001	93570000	31	0.550777	0.53116
chr6	93561001	93571000	33	0.569476	0.536609
chr6	93562001	93572000	26	0.590617	0.538326
chr6	93563001	93573000	23	0.565468	0.499898
chr6	93564001	93574000	22	0.568339	0.484523
chr6	93565001	93575000	21	0.560694	0.449943
chr6	93566001	93576000	22	0.552287	0.405417
chr6	93567001	93577000	21	0.545181	0.394209
chr6	93568001	93578000	20	0.538033	0.354654
chr6	93569001	93579000	20	0.554498	0.33895
chr6	93570001	93580000	21	0.55659	0.332507
chr6	93571001	93581000	18	0.559983	0.317948
chr6	93572001	93582000	20	0.457147	0.208293
chr6	93573001	93583000	22	0.484534	0.238146
chr6	93574001	93584000	25	0.459749	0.227178
chr6	93575001	93585000	29	0.450526	0.242167
chr6	93576001	93586000	31	0.491764	0.296863
chr6	93577001	93587000	41	0.4453	0.250556
chr6	93578001	93588000	40	0.44693	0.257117
chr6	93579001	93589000	42	0.43842	0.253335
chr6	93580001	93590000	43	0.451433	0.265723
chr6	93581001	93591000	43	0.467674	0.282529
chr6	93582001	93592000	39	0.490782	0.315517
chr6	93583001	93593000	38	0.499442	0.326565
chr6	93584001	93594000	35	0.494146	0.316929
chr6	93585001	93595000	31	0.510537	0.322777
chr6	93586001	93596000	30	0.511627	0.32507
chr6	93587001	93597000	22	0.605694	0.453384
chr6	93588001	93598000	26	0.593224	0.453085
chr6	93589001	93599000	21	0.589746	0.469864
chr6	93590001	93600000	22	0.538179	0.388071
chr6	93591001	93601000	22	0.517377	0.372415
chr6	93592001	93602000	24	0.498266	0.359695
chr6	93593001	93603000	32	0.529039	0.364821
chr6	93594001	93604000	38	0.549721	0.400294
chr6	93595001	93605000	41	0.520314	0.369878
chr6	93596001	93606000	43	0.496794	0.335924
chr6	93597001	93607000	43	0.472798	0.301211
chr6	93598001	93608000	42	0.470621	0.294893
chr6	93599001	93609000	44	0.474543	0.284581
chr6	93600001	93610000	42	0.528278	0.336737
chr6	93601001	93611000	45	0.520097	0.310218
chr6	93602001	93612000	44	0.520465	0.290558
chr6	93603001	93613000	38	0.51647	0.291498
chr6	93604001	93614000	33	0.505609	0.273279
chr6	93605001	93615000	34	0.550185	0.309425
chr6	93606001	93616000	38	0.483733	0.286081
chr6	93607001	93617000	47	0.408864	0.240917
chr6	93608001	93618000	49	0.40359	0.242744
chr6	93609001	93619000	52	0.38831	0.244916
chr6	93610001	93620000	57	0.35005	0.210111
chr6	93611001	93621000	59	0.3462	0.224195
chr6	93612001	93622000	68	0.328508	0.22156
chr6	93613001	93623000	71	0.283428	0.19828
chr6	93614001	93624000	73	0.25423	0.18097
chr6	93615001	93625000	72	0.230155	0.167824
chr6	93616001	93626000	69	0.236946	0.166188
chr6	93617001	93627000	71	0.256413	0.184294
chr6	93618001	93628000	73	0.253698	0.183354
chr6	93619001	93629000	89	0.25874	0.184764
chr6	93620001	93630000	93	0.244991	0.181892
chr6	93621001	93631000	93	0.245327	0.179406
chr6	93622001	93632000	87	0.25945	0.18514
chr6	93623001	93633000	89	0.252087	0.181723
chr6	93624001	93634000	90	0.255983	0.184194
chr6	93625001	93635000	94	0.259125	0.190623
chr6	93626001	93636000	95	0.2557	0.188306
chr6	93627001	93637000	90	0.259675	0.1853
chr6	93628001	93638000	93	0.240381	0.17118
chr6	93629001	93639000	76	0.230761	0.16263
chr6	93630001	93640000	74	0.243929	0.16838
chr6	93631001	93641000	69	0.26815	0.177117
chr6	93632001	93642000	71	0.253271	0.164017
chr6	93633001	93643000	69	0.248008	0.152518
chr6	93634001	93644000	63	0.251	0.150209
chr6	93635001	93645000	55	0.24965	0.137705
chr6	93636001	93646000	57	0.249535	0.142359
chr6	93637001	93647000	53	0.251974	0.144196
chr6	93638001	93648000	47	0.266986	0.149544
chr6	93639001	93649000	52	0.233884	0.135567
chr6	93640001	93650000	50	0.201557	0.119814
chr6	93641001	93651000	59	0.166379	0.111829
chr6	93642001	93652000	55	0.163906	0.109048
chr6	93643001	93653000	52	0.18976	0.122202
chr6	93644001	93654000	60	0.186678	0.125213
chr6	93645001	93655000	70	0.192304	0.127739
chr6	93646001	93656000	74	0.168091	0.108518
chr6	93647001	93657000	81	0.151581	0.105004
chr6	93648001	93658000	84	0.146642	0.10019
chr6	93649001	93659000	83	0.157261	0.107558
chr6	93650001	93660000	83	0.168675	0.116654
chr6	93651001	93661000	95	0.202454	0.126289
chr6	93652001	93662000	100	0.192862	0.122727
chr6	93653001	93663000	101	0.177488	0.114935
chr6	93654001	93664000	98	0.170491	0.108496
chr6	93655001	93665000	98	0.174771	0.109069
chr6	93656001	93666000	94	0.183494	0.112108
chr6	93657001	93667000	91	0.184129	0.106629
chr6	93658001	93668000	93	0.16647	0.0998775
chr6	93659001	93669000	90	0.160548	0.092889
chr6	93660001	93670000	90	0.164323	0.0901829
chr6	93661001	93671000	77	0.0962537	0.05541
chr6	93662001	93672000	73	0.0973956	0.0538305
chr6	93663001	93673000	73	0.116356	0.0618722
chr6	93664001	93674000	80	0.124812	0.0651904
chr6	93665001	93675000	77	0.0950956	0.049162
chr6	93666001	93676000	71	0.0969934	0.0482797
chr6	93667001	93677000	64	0.10522	0.05199
chr6	93668001	93678000	59	0.111303	0.0541608
chr6	93669001	93679000	60	0.118852	0.0578605
chr6	93670001	93680000	64	0.0878682	0.0456831
chr6	93671001	93681000	57	0.0974111	0.0515737
chr6	93672001	93682000	58	0.1187	0.0627849
chr6	93673001	93683000	57	0.0983832	0.0563648
chr6	93674001	93684000	46	0.0894817	0.0544416
chr6	93675001	93685000	41	0.0966736	0.0609848
chr6	93676001	93686000	45	0.0942646	0.0660029
chr6	93677001	93687000	51	0.0865751	0.0719856
chr6	93678001	93688000	53	0.0926165	0.0803625
chr6	93679001	93689000	58	0.112888	0.0943164
chr6	93680001	93690000	54	0.137798	0.11133
chr6	93681001	93691000	60	0.137184	0.117593
chr6	93682001	93692000	59	0.131097	0.117546
chr6	93683001	93693000	56	0.147774	0.125691
chr6	93684001	93694000	58	0.161963	0.130483
chr6	93685001	93695000	65	0.183536	0.129559
chr6	93686001	93696000	71	0.18059	0.133259
chr6	93687001	93697000	69	0.173008	0.125564
chr6	93688001	93698000	73	0.192927	0.126731
chr6	93689001	93699000	68	0.197695	0.132264
chr6	93690001	93700000	70	0.210392	0.137541
chr6	93691001	93701000	72	0.237473	0.141381
chr6	93692001	93702000	75	0.220868	0.133535
chr6	93693001	93703000	83	0.20137	0.123605
chr6	93694001	93704000	89	0.177362	0.110282
chr6	93695001	93705000	83	0.161585	0.107425
chr6	93696001	93706000	76	0.158925	0.0964434
chr6	93697001	93707000	75	0.158236	0.0979818
chr6	93698001	93708000	76	0.126737	0.0856625
chr6	93699001	93709000	74	0.0995219	0.067008
chr6	93700001	93710000	70	0.0736284	0.0496512
chr6	93701001	93711000	67	0.0511406	0.0361739
chr6	93702001	93712000	69	0.0666134	0.0402473
chr6	93703001	93713000	68	0.0608588	0.0352841
chr6	93704001	93714000	65	0.0605768	0.0359723
chr6	93705001	93715000	68	0.0565079	0.0350111
chr6	93706001	93716000	71	0.0758961	0.0484225
chr6	93707001	93717000	76	0.0694497	0.0444649
chr6	93708001	93718000	75	0.0647513	0.0406855
chr6	93709001	93719000	83	0.0580254	0.0386981
chr6	93710001	93720000	91	0.0532878	0.03841
chr6	93711001	93721000	90	0.027694	0.0302875
chr6	93712001	93722000	93	0.00778686	0.01822
chr6	93713001	93723000	87	0.011997	0.0244482
chr6	93714001	93724000	89	0.0160465	0.0321213
chr6	93715001	93725000	89	0.031997	0.0441492
chr6	93716001	93726000	86	0.0183125	0.0404168
chr6	93717001	93727000	86	0.0535629	0.0563688
chr6	93718001	93728000	76	0.0613652	0.0623019
chr6	93719001	93729000	66	0.0727562	0.0707448
chr6	93720001	93730000	61	0.0856914	0.0836787
chr6	93721001	93731000	61	0.0923623	0.090051
chr6	93722001	93732000	62	0.102007	0.098049
chr6	93723001	93733000	69	0.0995815	0.0946587
chr6	93724001	93734000	72	0.118861	0.10963
chr6	93725001	93735000	72	0.114059	0.113389
chr6	93726001	93736000	78	0.1318	0.128992
chr6	93727001	93737000	69	0.102656	0.123734
chr6	93728001	93738000	69	0.102656	0.123734
chr6	93729001	93739000	66	0.109779	0.130513
chr6	93730001	93740000	58	0.118433	0.137119
chr6	93731001	93741000	52	0.133214	0.149222
chr6	93732001	93742000	50	0.221869	0.205385
chr6	93733001	93743000	57	0.259071	0.241592
chr6	93734001	93744000	48	0.279592	0.254611
chr6	93735001	93745000	48	0.290246	0.259355
chr6	93736001	93746000	42	0.317915	0.278914
chr6	93737001	93747000	47	0.333768	0.288134
chr6	93738001	93748000	51	0.32489	0.284967
chr6	93739001	93749000	54	0.325362	0.283639
chr6	93740001	93750000	55	0.328752	0.286884
chr6	93741001	93751000	61	0.333713	0.287583
chr6	93742001	93752000	54	0.335629	0.29373
chr6	93743001	93753000	40	0.34078	0.28891
chr6	93744001	93754000	42	0.338758	0.290053
chr6	93745001	93755000	39	0.338267	0.287048
chr6	93746001	93756000	37	0.348161	0.291535
chr6	93747001	93757000	33	0.336518	0.28189
chr6	93748001	93758000	32	0.354762	0.29518
chr6	93749001	93759000	34	0.346428	0.284136
chr6	93750001	93760000	34	0.340603	0.278333
chr6	93751001	93761000	31	0.316368	0.269862
chr6	93752001	93762000	30	0.302389	0.2638
chr6	93753001	93763000	33	0.321292	0.287335
chr6	93754001	93764000	38	0.389696	0.328217
chr6	93755001	93765000	35	0.398689	0.33835
chr6	93756001	93766000	41	0.379665	0.32708
chr6	93757001	93767000	53	0.350027	0.313495
chr6	93758001	93768000	61	0.346482	0.306651
chr6	93759001	93769000	68	0.356938	0.321549
chr6	93760001	93770000	70	0.378958	0.334335
chr6	93761001	93771000	74	0.381171	0.338487
chr6	93762001	93772000	81	0.376322	0.334797
chr6	93763001	93773000	81	0.370934	0.328189
chr6	93764001	93774000	79	0.348296	0.292797
chr6	93765001	93775000	91	0.350465	0.291483
chr6	93766001	93776000	83	0.346819	0.28817
chr6	93767001	93777000	76	0.361286	0.299011
chr6	93768001	93778000	67	0.369329	0.302165
chr6	93769001	93779000	62	0.362008	0.276289
chr6	93770001	93780000	63	0.401433	0.297051
chr6	93771001	93781000	58	0.432677	0.310523
chr6	93772001	93782000	55	0.508516	0.346162
chr6	93773001	93783000	55	0.5455	0.360717
chr6	93774001	93784000	60	0.602556	0.41836
chr6	93775001	93785000	59	0.638993	0.416367
chr6	93776001	93786000	62	0.647884	0.41351
chr6	93777001	93787000	61	0.669904	0.409784
chr6	93778001	93788000	61	0.68436	0.414835
chr6	93779001	93789000	59	0.720262	0.465925
chr6	93780001	93790000	56	0.699427	0.43902
chr6	93781001	93791000	55	0.686694	0.417301
chr6	93782001	93792000	59	0.655272	0.392257
chr6	93783001	93793000	58	0.653513	0.388198
chr6	93784001	93794000	49	0.64133	0.353816
chr6	93785001	93795000	41	0.656735	0.36405
chr6	93786001	93796000	39	0.67822	0.39553
chr6	93787001	93797000	33	0.688511	0.412613
chr6	93788001	93798000	33	0.670424	0.404466
chr6	93789001	93799000	30	0.605173	0.350683
chr6	93790001	93800000	34	0.584674	0.333358
chr6	93791001	93801000	36	0.618064	0.37133
chr6	93792001	93802000	30	0.664666	0.421863
chr6	93793001	93803000	30	0.642385	0.404735
chr6	93794001	93804000	28	0.616062	0.40583
chr6	93795001	93805000	29	0.641858	0.433855
chr6	93796001	93806000	31	0.603423	0.390816
chr6	93797001	93807000	33	0.617947	0.402839
chr6	93798001	93808000	33	0.640282	0.413422
chr6	93799001	93809000	32	0.666619	0.439085
chr6	93800001	93810000	32	0.721015	0.508864
chr6	93801001	93811000	30	0.712397	0.481176
chr6	93802001	93812000	25	0.702957	0.446213
chr6	93803001	93813000	24	0.749412	0.526087
chr6	93804001	93814000	27	0.755046	0.530706
chr6	93805001	93815000	25	0.764132	0.551872
chr6	93806001	93816000	21	0.784722	0.600185
chr6	93807001	93817000	21	0.791808	0.612662
chr6	93808001	93818000	21	0.782402	0.620558
chr6	93809001	93819000	27	0.716124	0.498363
chr6	93810001	93820000	26	0.671598	0.443786
chr6	93811001	93821000	29	0.698947	0.473088
chr6	93812001	93822000	31	0.727725	0.501718
chr6	93813001	93823000	35	0.734073	0.507685
chr6	93814001	93824000	32	0.736044	0.509878
chr6	93815001	93825000	35	0.73814	0.483851
chr6	93816001	93826000	38	0.737105	0.480921
chr6	93817001	93827000	38	0.736819	0.482996
chr6	93818001	93828000	39	0.726653	0.467235
chr6	93819001	93829000	34	0.78307	0.552167
chr6	93820001	93830000	33	0.776207	0.564258
chr6	93821001	93831000	31	0.769445	0.550796
chr6	93822001	93832000	31	0.741935	0.527739
chr6	93823001	93833000	27	0.725453	0.491341
chr6	93824001	93834000	29	0.722009	0.494015
chr6	93825001	93835000	26	0.723987	0.54823
chr6	93826001	93836000	24	0.739896	0.597912
chr6	93827001	93837000	22	0.732776	0.583208
chr6	93828001	93838000	19	0.748719	0.613841
chr6	93829001	93839000	20	0.711694	0.549185
chr6	93830001	93840000	17	0.734417	0.560283
chr6	93831001	93841000	19	0.702104	0.550795
chr6	93832001	93842000	18	0.726916	0.567206
chr6	93833001	93843000	19	0.733018	0.579355
chr6	93834001	93844000	16	0.749238	0.593004
chr6	93835001	93845000	17	0.725306	0.534342
chr6	93836001	93846000	17	0.713633	0.526818
chr6	93837001	93847000	17	0.713633	0.526818
chr6	93838001	93848000	22	0.70732	0.482675
chr6	93839001	93849000	20	0.712762	0.499423
chr6	93840001	93850000	22	0.705896	0.497584
chr6	93841001	93851000	21	0.712869	0.453351
chr6	93842001	93852000	25	0.628458	0.385676
chr6	93843001	93853000	29	0.491754	0.330569
chr6	93844001	93854000	42	0.44871	0.322606
chr6	93845001	93855000	48	0.410018	0.306188
chr6	93846001	93856000	50	0.373661	0.281086
chr6	93847001	93857000	53	0.37627	0.287588
chr6	93848001	93858000	55	0.357963	0.299043
chr6	93849001	93859000	59	0.361617	0.294383
chr6	93850001	93860000	61	0.340611	0.277141
chr6	93851001	93861000	64	0.348452	0.283564
chr6	93852001	93862000	63	0.367497	0.304364
chr6	93853001	93863000	57	0.370727	0.302491
chr6	93854001	93864000	52	0.386355	0.313933
chr6	93855001	93865000	47	0.409171	0.332816
chr6	93856001	93866000	51	0.372832	0.307676
chr6	93857001	93867000	54	0.344184	0.273652
chr6	93858001	93868000	57	0.301562	0.216449
chr6	93859001	93869000	61	0.263939	0.18733
chr6	93860001	93870000	65	0.240665	0.170357
chr6	93861001	93871000	67	0.209774	0.150237
chr6	93862001	93872000	77	0.167092	0.116437
chr6	93863001	93873000	77	0.1565	0.111894
chr6	93864001	93874000	69	0.110534	0.0807291
chr6	93865001	93875000	65	0.078515	0.0589146
chr6	93866001	93876000	57	0.067691	0.0503726
chr6	93867001	93877000	51	0.0693317	0.0509345
chr6	93868001	93878000	41	0.0721612	0.0529059
chr6	93869001	93879000	32	0.0761844	0.0526325
chr6	93870001	93880000	24	0.092723	0.0642842
chr6	93871001	93881000	16	0.0948263	0.0624826
chr6	93872001	93882000	2	0.0431956	0.0439987
chr6	93877001	93887000	2	0.103637	0.100988
chr6	93878001	93888000	10	0.129472	0.084039
chr6	93879001	93889000	15	0.132456	0.0960715
chr6	93880001	93890000	28	0.108738	0.0822041
chr6	93881001	93891000	38	0.108101	0.0808065
chr6	93882001	93892000	52	0.0965609	0.076057
chr6	93883001	93893000	58	0.0937968	0.0736695
chr6	93884001	93894000	68	0.107035	0.081194
chr6	93885001	93895000	74	0.104834	0.0800496
chr6	93886001	93896000	83	0.10245	0.0782269
chr6	93887001	93897000	93	0.103295	0.0774329
chr6	93888001	93898000	93	0.100176	0.0778503
chr6	93889001	93899000	94	0.0960501	0.0745173
chr6	93890001	93900000	94	0.103566	0.0798799
chr6	93891001	93901000	96	0.102786	0.0789852
chr6	93892001	93902000	86	0.11305	0.0827386
chr6	93893001	93903000	86	0.11566	0.0851376
chr6	93894001	93904000	83	0.101785	0.0784276
chr6	93895001	93905000	79	0.102804	0.0783861
chr6	93896001	93906000	71	0.104945	0.0801733
chr6	93897001	93907000	67	0.127518	0.0954259
chr6	93898001	93908000	67	0.135404	0.100546
chr6	93899001	93909000	64	0.137582	0.106432
chr6	93900001	93910000	55	0.141791	0.10985
chr6	93901001	93911000	50	0.13313	0.104035
chr6	93902001	93912000	49	0.11899	0.0962827
chr6	93903001	93913000	46	0.105812	0.089093
chr6	93904001	93914000	46	0.0907306	0.0757524
chr6	93905001	93915000	57	0.0614046	0.0550878
chr6	93906001	93916000	62	0.0630808	0.0544741
chr6	93907001	93917000	58	0.0465735	0.0378611
chr6	93908001	93918000	56	0.0425582	0.0355958
chr6	93909001	93919000	54	0.0436709	0.0327951
chr6	93910001	93920000	53	0.038324	0.0283048
chr6	93911001	93921000	48	0.0522541	0.0413003
chr6	93912001	93922000	53	0.0657243	0.052208
chr6	93913001	93923000	58	0.104486	0.080451
chr6	93914001	93924000	63	0.216933	0.157537
chr6	93915001	93925000	63	0.291954	0.215588
chr6	93916001	93926000	61	0.299318	0.220264
chr6	93917001	93927000	72	0.271326	0.193447
chr6	93918001	93928000	73	0.267182	0.185128
chr6	93919001	93929000	76	0.259301	0.178633
chr6	93920001	93930000	77	0.252101	0.170734
chr6	93921001	93931000	83	0.233928	0.157061
chr6	93922001	93932000	79	0.227345	0.157831
chr6	93923001	93933000	79	0.209058	0.14565
chr6	93924001	93934000	79	0.132407	0.0959612
chr6	93925001	93935000	69	0.0905782	0.0666941
chr6	93926001	93936000	71	0.0973386	0.0746086
chr6	93927001	93937000	61	0.101104	0.0810685
chr6	93928001	93938000	60	0.109679	0.0930318
chr6	93929001	93939000	58	0.115252	0.0987583
chr6	93930001	93940000	62	0.142477	0.124969
chr6	93931001	93941000	57	0.152202	0.136556
chr6	93932001	93942000	53	0.160204	0.144022
chr6	93933001	93943000	48	0.157588	0.138941
chr6	93934001	93944000	42	0.159801	0.13562
chr6	93935001	93945000	42	0.145534	0.123165
chr6	93936001	93946000	37	0.143598	0.115982
chr6	93937001	93947000	32	0.146786	0.116285
chr6	93938001	93948000	30	0.115386	0.0876857
chr6	93939001	93949000	30	0.104922	0.0792951
chr6	93940001	93950000	26	0.0161272	0.0126693
chr6	93941001	93951000	26	-0.00409686	-0.00332497
chr6	93942001	93952000	29	0.0427048	0.0238238
chr6	93943001	93953000	28	0.0465356	0.0269455
chr6	93944001	93954000	28	0.0416954	0.0206247
chr6	93945001	93955000	28	0.0433924	0.0218811
chr6	93946001	93956000	30	0.0354362	0.0179718
chr6	93947001	93957000	30	0.0354362	0.0179718
chr6	93948001	93958000	32	0.0493173	0.0252658
chr6	93949001	93959000	34	0.0567963	0.0287795
chr6	93950001	93960000	37	0.0506997	0.0249681
chr6	93951001	93961000	40	0.060981	0.0342284
chr6	93952001	93962000	41	0.0452861	0.0236617
chr6	93953001	93963000	44	0.0552154	0.0314945
chr6	93954001	93964000	40	0.0663937	0.0404022
chr6	93955001	93965000	38	0.0785067	0.0502729
chr6	93956001	93966000	40	0.0900561	0.0590159
chr6	93957001	93967000	45	0.0842227	0.0559975
chr6	93958001	93968000	41	0.0844739	0.0592969
chr6	93959001	93969000	39	0.0866095	0.0596758
chr6	93960001	93970000	32	0.111455	0.0786532
chr6	93961001	93971000	27	0.123106	0.0870979
chr6	93962001	93972000	27	0.130415	0.0803795
chr6	93963001	93973000	30	0.15446	0.0997799
chr6	93964001	93974000	41	0.151214	0.106639
chr6	93965001	93975000	50	0.137515	0.0832657
chr6	93966001	93976000	48	0.137792	0.0841958
chr6	93967001	93977000	45	0.157543	0.0960077
chr6	93968001	93978000	47	0.163893	0.0992598
chr6	93969001	93979000	48	0.158852	0.0987408
chr6	93970001	93980000	49	0.15897	0.100069
chr6	93971001	93981000	49	0.150585	0.093793
chr6	93972001	93982000	45	0.147247	0.0977538
chr6	93973001	93983000	38	0.126882	0.0854032
chr6	93974001	93984000	32	0.14845	0.093001
chr6	93975001	93985000	23	0.160555	0.127525
chr6	93976001	93986000	25	0.164674	0.126432
chr6	93977001	93987000	28	0.14045	0.105989
chr6	93978001	93988000	27	0.135978	0.100524
chr6	93979001	93989000	29	0.136468	0.101912
chr6	93980001	93990000	29	0.132867	0.0956053
chr6	93981001	93991000	29	0.138622	0.0958568
chr6	93982001	93992000	30	0.132531	0.0915578
chr6	93983001	93993000	33	0.14738	0.100505
chr6	93984001	93994000	26	0.121261	0.075818
chr6	93985001	93995000	27	0.133386	0.0822779
chr6	93986001	93996000	26	0.152412	0.0905973
chr6	93987001	93997000	23	0.166512	0.0891952
chr6	93988001	93998000	23	0.179615	0.0909594
chr6	93989001	93999000	22	0.201115	0.0949075
chr6	93990001	94000000	24	0.204474	0.0851471
chr6	93991001	94001000	25	0.211372	0.101896
chr6	93992001	94002000	25	0.250826	0.123799
chr6	93993001	94003000	27	0.273654	0.140625
chr6	93994001	94004000	30	0.303077	0.158265
chr6	93995001	94005000	33	0.293704	0.156131
chr6	93996001	94006000	37	0.267687	0.136164
chr6	93997001	94007000	40	0.271687	0.143417
chr6	93998001	94008000	40	0.262629	0.136274
chr6	93999001	94009000	40	0.26723	0.13943
chr6	94000001	94010000	40	0.26403	0.151802
chr6	94001001	94011000	38	0.265239	0.147211
chr6	94002001	94012000	42	0.263027	0.147586
chr6	94003001	94013000	39	0.25103	0.141374
chr6	94004001	94014000	39	0.2497	0.149816
chr6	94005001	94015000	40	0.248206	0.15725
chr6	94006001	94016000	37	0.281804	0.188129
chr6	94007001	94017000	43	0.291018	0.198468
chr6	94008001	94018000	43	0.284113	0.204561
chr6	94009001	94019000	42	0.277322	0.200346
chr6	94010001	94020000	42	0.270896	0.187169
chr6	94011001	94021000	49	0.237263	0.161137
chr6	94012001	94022000	45	0.224793	0.155135
chr6	94013001	94023000	45	0.207473	0.147558
chr6	94014001	94024000	45	0.166386	0.119226
chr6	94015001	94025000	42	0.142367	0.0993417
chr6	94016001	94026000	37	0.11131	0.0817587
chr6	94017001	94027000	29	0.0380338	0.0362482
chr6	94018001	94028000	32	0.050066	0.0525727
chr6	94019001	94029000	31	0.0378478	0.0537423
chr6	94020001	94030000	29	0.0440274	0.0642812
chr6	94021001	94031000	26	0.0712422	0.0867939
chr6	94022001	94032000	27	0.0768887	0.099591
chr6	94023001	94033000	25	0.0989851	0.110121
chr6	94024001	94034000	28	0.131799	0.120952
chr6	94025001	94035000	28	0.144389	0.132191
chr6	94026001	94036000	30	0.160777	0.146723
chr6	94027001	94037000	29	0.169136	0.141063
chr6	94028001	94038000	24	0.162751	0.132602
chr6	94029001	94039000	24	0.170849	0.129575
chr6	94030001	94040000	28	0.193782	0.143874
chr6	94031001	94041000	25	0.206458	0.142883
chr6	94032001	94042000	26	0.1893	0.122091
chr6	94033001	94043000	28	0.187249	0.135479
chr6	94034001	94044000	25	0.201877	0.159307
chr6	94035001	94045000	23	0.224684	0.163467
chr6	94036001	94046000	24	0.192002	0.141282
chr6	94037001	94047000	25	0.203852	0.171365
chr6	94038001	94048000	29	0.18171	0.153372
chr6	94039001	94049000	35	0.166495	0.151603
chr6	94040001	94050000	34	0.138872	0.137833
chr6	94041001	94051000	38	0.151052	0.149875
chr6	94042001	94052000	40	0.167877	0.168849
chr6	94043001	94053000	41	0.155125	0.147236
chr6	94044001	94054000	40	0.137542	0.134534
chr6	94045001	94055000	43	0.124948	0.122429
chr6	94046001	94056000	48	0.125015	0.114284
chr6	94047001	94057000	46	0.119209	0.104297
chr6	94048001	94058000	45	0.145301	0.121226
chr6	94049001	94059000	42	0.139726	0.107498
chr6	94050001	94060000	42	0.134282	0.102366
chr6	94051001	94061000	39	0.122092	0.0944066
chr6	94052001	94062000	34	0.0945923	0.0701206
chr6	94053001	94063000	32	0.109126	0.0748608
chr6	94054001	94064000	32	0.118382	0.0807759
chr6	94055001	94065000	32	0.144093	0.102606
chr6	94056001	94066000	26	0.135253	0.10189
chr6	94057001	94067000	28	0.133499	0.0997853
chr6	94058001	94068000	24	0.108236	0.0837987
chr6	94059001	94069000	30	0.121757	0.0670832
chr6	94060001	94070000	30	0.14801	0.0798493
chr6	94061001	94071000	29	0.137125	0.0687088
chr6	94062001	94072000	30	0.136551	0.0655578
chr6	94063001	94073000	30	0.118688	0.0574441
chr6	94064001	94074000	31	0.0970067	0.0403239
chr6	94065001	94075000	32	0.0758604	0.0354764
chr6	94066001	94076000	32	0.085961	0.0395709
chr6	94067001	94077000	32	0.0747342	0.0337565
chr6	94068001	94078000	35	0.0878032	0.0423947
chr6	94069001	94079000	26	0.0775215	0.055797
chr6	94070001	94080000	22	0.0513551	0.0412869
chr6	94071001	94081000	22	0.057082	0.0442646
chr6	94072001	94082000	22	0.0561662	0.0465599
chr6	94073001	94083000	24	0.0696952	0.0569145
chr6	94074001	94084000	25	0.0572909	0.0539517
chr6	94075001	94085000	21	0.101891	0.0717216
chr6	94076001	94086000	21	0.103712	0.0660112
chr6	94077001	94087000	21	0.107128	0.05575
chr6	94078001	94088000	19	0.202754	0.0823694
chr6	94079001	94089000	17	0.214442	0.0865515
chr6	94080001	94090000	22	0.178827	0.0791833
chr6	94081001	94091000	22	0.18135	0.0801349
chr6	94082001	94092000	31	0.199139	0.107169
chr6	94083001	94093000	30	0.216043	0.110521
chr6	94084001	94094000	29	0.255572	0.115707
chr6	94085001	94095000	31	0.215618	0.0887453
chr6	94086001	94096000	33	0.171474	0.0824758
chr6	94087001	94097000	34	0.168868	0.0939834
chr6	94088001	94098000	38	0.081222	0.061934
chr6	94089001	94099000	41	0.107102	0.0741209
chr6	94090001	94100000	40	0.140175	0.0800615
chr6	94091001	94101000	49	0.20048	0.114635
chr6	94092001	94102000	48	0.169108	0.099061
chr6	94093001	94103000	47	0.173799	0.106074
chr6	94094001	94104000	50	0.166231	0.111704
chr6	94095001	94105000	47	0.167756	0.118962
chr6	94096001	94106000	43	0.183146	0.132353
chr6	94097001	94107000	39	0.187831	0.136935
chr6	94098001	94108000	34	0.205529	0.158369
chr6	94099001	94109000	31	0.197113	0.151583
chr6	94100001	94110000	27	0.189156	0.15796
chr6	94101001	94111000	17	0.116042	0.106157
chr6	94102001	94112000	8	0.142909	0.135362
chr6	94103001	94113000	6	0.0921441	0.0852428
chr6	94106001	94116000	8	0.137853	0.112992
chr6	94107001	94117000	14	0.146578	0.106987
chr6	94108001	94118000	16	0.145072	0.100382
chr6	94109001	94119000	23	0.097594	0.0637609
chr6	94110001	94120000	24	0.0953271	0.0600003
chr6	94111001	94121000	37	0.095858	0.0689785
chr6	94112001	94122000	45	0.0979339	0.0681466
chr6	94113001	94123000	50	0.103504	0.0670261
chr6	94114001	94124000	50	0.103504	0.0670261
chr6	94115001	94125000	50	0.103504	0.0670261
chr6	94116001	94126000	42	0.0947138	0.0582707
chr6	94117001	94127000	36	0.0832867	0.0514858
chr6	94118001	94128000	34	0.0820782	0.0513293
chr6	94119001	94129000	27	0.108866	0.0698075
chr6	94120001	94130000	26	0.11119	0.0735114
chr6	94121001	94131000	13	0.134017	0.0614691
chr6	94122001	94132000	5	0.178809	0.0569412
chr6	94127001	94137000	4	0.0449173	0.0265852
chr6	94128001	94138000	12	0.066913	0.0315245
chr6	94129001	94139000	17	0.0518678	0.0218109
chr6	94130001	94140000	27	0.0423038	0.0190783
chr6	94131001	94141000	34	0.0483424	0.0204321
chr6	94132001	94142000	43	0.0518186	0.026099
chr6	94133001	94143000	52	0.0507043	0.0288848
chr6	94134001	94144000	59	0.0613658	0.0358905
chr6	94135001	94145000	65	0.0660837	0.0378522
chr6	94136001	94146000	71	0.0553248	0.029536
chr6	94137001	94147000	67	0.0562876	0.0297122
chr6	94138001	94148000	59	0.0518451	0.0291316
chr6	94139001	94149000	54	0.0568075	0.031968
chr6	94140001	94150000	44	0.0636276	0.0359532
chr6	94141001	94151000	37	0.0616207	0.0379018
chr6	94142001	94152000	28	0.0601633	0.0348142
chr6	94143001	94153000	26	0.0810975	0.0496492
chr6	94144001	94154000	21	0.0597876	0.0359327
chr6	94145001	94155000	18	0.159508	0.109396
chr6	94146001	94156000	20	0.152823	0.122828
chr6	94147001	94157000	34	0.102402	0.086662
chr6	94148001	94158000	54	0.0702948	0.0584324
chr6	94149001	94159000	65	0.0651194	0.0517265
chr6	94150001	94160000	80	0.0495219	0.0374817
chr6	94151001	94161000	91	0.0505153	0.0368616
chr6	94152001	94162000	110	0.0542342	0.0378808
chr6	94153001	94163000	119	0.048391	0.0333236
chr6	94154001	94164000	128	0.0581365	0.0392193
chr6	94155001	94165000	137	0.0404742	0.0257602
chr6	94156001	94166000	141	0.0367817	0.0226183
chr6	94157001	94167000	146	0.031304	0.0171592
chr6	94158001	94168000	136	0.0364666	0.0195325
chr6	94159001	94169000	130	0.0362117	0.0197948
chr6	94160001	94170000	123	0.0504674	0.0312741
chr6	94161001	94171000	115	0.0499724	0.0314089
chr6	94162001	94172000	108	0.103198	0.0599664
chr6	94163001	94173000	99	0.122514	0.0673541
chr6	94164001	94174000	92	0.113039	0.0599265
chr6	94165001	94175000	83	0.124564	0.0663023
chr6	94166001	94176000	77	0.140223	0.0757767
chr6	94167001	94177000	68	0.162499	0.0876195
chr6	94168001	94178000	65	0.160102	0.085696
chr6	94169001	94179000	64	0.155811	0.0849104
chr6	94170001	94180000	59	0.153445	0.0761466
chr6	94171001	94181000	60	0.153579	0.0755484
chr6	94172001	94182000	51	0.0439084	0.0158137
chr6	94173001	94183000	48	0.00993762	0.00219378
chr6	94174001	94184000	49	0.0111868	0.00319582
chr6	94175001	94185000	51	0.0436164	0.0121015
chr6	94176001	94186000	51	0.0786083	0.0214511
chr6	94177001	94187000	41	0.098192	0.0284067
chr6	94178001	94188000	34	0.127476	0.035075
chr6	94179001	94189000	34	0.183952	0.0714686
chr6	94180001	94190000	32	0.192623	0.0768375
chr6	94181001	94191000	28	0.21513	0.0820487
chr6	94182001	94192000	28	0.238384	0.126336
chr6	94183001	94193000	27	0.271538	0.145201
chr6	94184001	94194000	31	0.25475	0.160415
chr6	94185001	94195000	28	0.240462	0.172924
chr6	94186001	94196000	23	0.22336	0.184242
chr6	94187001	94197000	24	0.229698	0.1931
chr6	94188001	94198000	27	0.213072	0.173198
chr6	94189001	94199000	26	0.175681	0.14147
chr6	94190001	94200000	27	0.186345	0.150424
chr6	94191001	94201000	31	0.183836	0.140716
chr6	94192001	94202000	33	0.190591	0.12928
chr6	94193001	94203000	31	0.198186	0.138551
chr6	94194001	94204000	25	0.244325	0.161177
chr6	94195001	94205000	28	0.244183	0.161583
chr6	94196001	94206000	28	0.247513	0.161076
chr6	94197001	94207000	28	0.241863	0.145982
chr6	94198001	94208000	27	0.269911	0.165925
chr6	94199001	94209000	26	0.270575	0.162486
chr6	94200001	94210000	25	0.262421	0.153657
chr6	94201001	94211000	27	0.241269	0.143141
chr6	94202001	94212000	26	0.196007	0.109324
chr6	94203001	94213000	29	0.166779	0.0855332
chr6	94204001	94214000	27	0.14074	0.0763042
chr6	94205001	94215000	27	0.178555	0.106005
chr6	94206001	94216000	27	0.20115	0.123483
chr6	94207001	94217000	29	0.181783	0.118848
chr6	94208001	94218000	30	0.175203	0.112409
chr6	94209001	94219000	32	0.204077	0.129556
chr6	94210001	94220000	34	0.225158	0.145143
chr6	94211001	94221000	32	0.262545	0.184734
chr6	94212001	94222000	31	0.278119	0.200237
chr6	94213001	94223000	30	0.298213	0.217728
chr6	94214001	94224000	33	0.270416	0.18485
chr6	94215001	94225000	31	0.2596	0.168307
chr6	94216001	94226000	32	0.236882	0.148649
chr6	94217001	94227000	30	0.26264	0.168895
chr6	94218001	94228000	29	0.246616	0.161607
chr6	94219001	94229000	28	0.237894	0.161463
chr6	94220001	94230000	29	0.208277	0.134405
chr6	94221001	94231000	27	0.144904	0.0927869
chr6	94222001	94232000	26	0.129527	0.0801304
chr6	94223001	94233000	26	0.158173	0.0847636
chr6	94224001	94234000	24	0.186167	0.103055
chr6	94225001	94235000	26	0.181056	0.092515
chr6	94226001	94236000	27	0.184926	0.0989403
chr6	94227001	94237000	26	0.177493	0.0874833
chr6	94228001	94238000	25	0.18453	0.0899543
chr6	94229001	94239000	24	0.165372	0.0665647
chr6	94230001	94240000	23	0.174569	0.0786771
chr6	94231001	94241000	24	0.235786	0.102022
chr6	94232001	94242000	22	0.257122	0.113747
chr6	94233001	94243000	19	0.234773	0.106453
chr6	94234001	94244000	17	0.243587	0.105183
chr6	94235001	94245000	12	0.230332	0.0879853
chr6	94236001	94246000	10	0.264086	0.078023
chr6	94237001	94247000	10	0.264086	0.078023
chr6	94238001	94248000	9	0.293184	0.0917881
chr6	94239001	94249000	7	0.333525	0.128254
chr6	94240001	94250000	4	0.489627	0.130737
chr6	94241001	94251000	5	0.154227	0.104765
chr6	94242001	94252000	14	0.0998985	0.0566574
chr6	94243001	94253000	18	0.071479	0.040104
chr6	94244001	94254000	26	0.0650238	0.038392
chr6	94245001	94255000	29	0.112155	0.0542248
chr6	94246001	94256000	30	0.126896	0.073408
chr6	94247001	94257000	34	0.127585	0.0808022
chr6	94248001	94258000	39	0.163615	0.096392
chr6	94249001	94259000	42	0.151912	0.0859116
chr6	94250001	94260000	47	0.183554	0.102349
chr6	94251001	94261000	48	0.179843	0.0985445
chr6	94252001	94262000	46	0.209885	0.132529
chr6	94253001	94263000	48	0.227503	0.158381
chr6	94254001	94264000	47	0.264107	0.185156
chr6	94255001	94265000	45	0.249196	0.179603
chr6	94256001	94266000	46	0.256457	0.183566
chr6	94257001	94267000	51	0.308651	0.219042
chr6	94258001	94268000	57	0.304688	0.215756
chr6	94259001	94269000	66	0.31773	0.224349
chr6	94260001	94270000	66	0.308333	0.21535
chr6	94261001	94271000	67	0.333941	0.238263
chr6	94262001	94272000	65	0.337796	0.229007
chr6	94263001	94273000	59	0.347491	0.227981
chr6	94264001	94274000	57	0.36877	0.239074
chr6	94265001	94275000	69	0.385294	0.260545
chr6	94266001	94276000	76	0.402056	0.278217
chr6	94267001	94277000	77	0.406256	0.286506
chr6	94268001	94278000	79	0.415314	0.301495
chr6	94269001	94279000	67	0.427233	0.320301
chr6	94270001	94280000	62	0.437395	0.336323
chr6	94271001	94281000	56	0.433606	0.332744
chr6	94272001	94282000	51	0.445397	0.354436
chr6	94273001	94283000	55	0.439528	0.35238
chr6	94274001	94284000	67	0.439381	0.349986
chr6	94275001	94285000	68	0.436756	0.34262
chr6	94276001	94286000	66	0.418475	0.311172
chr6	94277001	94287000	63	0.406683	0.287788
chr6	94278001	94288000	57	0.417506	0.294939
chr6	94279001	94289000	71	0.426819	0.308658
chr6	94280001	94290000	78	0.429423	0.313636
chr6	94281001	94291000	84	0.427234	0.309429
chr6	94282001	94292000	98	0.418472	0.304266
chr6	94283001	94293000	94	0.420932	0.303334
chr6	94284001	94294000	83	0.390974	0.280722
chr6	94285001	94295000	75	0.366824	0.265828
chr6	94286001	94296000	76	0.352824	0.256702
chr6	94287001	94297000	75	0.33237	0.243668
chr6	94288001	94298000	79	0.28262	0.203889
chr6	94289001	94299000	79	0.200997	0.13689
chr6	94290001	94300000	80	0.1539	0.104824
chr6	94291001	94301000	80	0.136469	0.095067
chr6	94292001	94302000	66	0.0711756	0.057263
chr6	94293001	94303000	73	0.0657803	0.0510927
chr6	94294001	94304000	72	0.061313	0.050077
chr6	94295001	94305000	72	0.0713435	0.0531659
chr6	94296001	94306000	69	0.0713272	0.0494277
chr6	94297001	94307000	67	0.0713595	0.0452598
chr6	94298001	94308000	66	0.108069	0.0664484
chr6	94299001	94309000	53	0.149076	0.0974413
chr6	94300001	94310000	52	0.200153	0.140759
chr6	94301001	94311000	50	0.217062	0.152998
chr6	94302001	94312000	55	0.242627	0.172924
chr6	94303001	94313000	51	0.26404	0.204319
chr6	94304001	94314000	48	0.266786	0.213135
chr6	94305001	94315000	48	0.287152	0.220678
chr6	94306001	94316000	51	0.378021	0.28448
chr6	94307001	94317000	51	0.404003	0.313569
chr6	94308001	94318000	47	0.404402	0.31708
chr6	94309001	94319000	56	0.358033	0.265176
chr6	94310001	94320000	54	0.338292	0.232957
chr6	94311001	94321000	51	0.331522	0.226311
chr6	94312001	94322000	54	0.290788	0.182367
chr6	94313001	94323000	56	0.267708	0.162445
chr6	94314001	94324000	57	0.268156	0.167241
chr6	94315001	94325000	52	0.258632	0.156646
chr6	94316001	94326000	44	0.145627	0.0833665
chr6	94317001	94327000	43	0.0847458	0.0452624
chr6	94318001	94328000	40	0.0698622	0.0376464
chr6	94319001	94329000	30	0.051758	0.0323248
chr6	94320001	94330000	27	0.0642574	0.043532
chr6	94321001	94331000	29	0.0834347	0.0644108
chr6	94322001	94332000	28	0.145801	0.101223
chr6	94323001	94333000	23	0.185609	0.118488
chr6	94324001	94334000	20	0.189654	0.109802
chr6	94325001	94335000	25	0.150878	0.084017
chr6	94326001	94336000	25	0.150878	0.084017
chr6	94327001	94337000	26	0.162415	0.092752
chr6	94328001	94338000	25	0.154312	0.0959464
chr6	94329001	94339000	31	0.141903	0.0941347
chr6	94330001	94340000	37	0.116644	0.0745029
chr6	94331001	94341000	42	0.089146	0.0477176
chr6	94332001	94342000	38	0.0491817	0.022921
chr6	94333001	94343000	44	0.0931338	0.0471077
chr6	94334001	94344000	50	0.0795415	0.0390458
chr6	94335001	94345000	46	0.0820036	0.0450808
chr6	94336001	94346000	50	0.0782279	0.0460508
chr6	94337001	94347000	49	0.0730018	0.0440508
chr6	94338001	94348000	52	0.0659049	0.0405471
chr6	94339001	94349000	55	0.0876162	0.0427517
chr6	94340001	94350000	51	0.101474	0.0560959
chr6	94341001	94351000	47	0.109343	0.0654771
chr6	94342001	94352000	51	0.130019	0.0789209
chr6	94343001	94353000	49	0.109102	0.0661314
chr6	94344001	94354000	50	0.126303	0.0823364
chr6	94345001	94355000	59	0.157192	0.100029
chr6	94346001	94356000	60	0.158038	0.100437
chr6	94347001	94357000	67	0.171773	0.112123
chr6	94348001	94358000	67	0.186286	0.123849
chr6	94349001	94359000	69	0.162794	0.116706
chr6	94350001	94360000	69	0.157395	0.111622
chr6	94351001	94361000	74	0.162455	0.116892
chr6	94352001	94362000	68	0.155963	0.113867
chr6	94353001	94363000	70	0.150622	0.108679
chr6	94354001	94364000	73	0.16855	0.118616
chr6	94355001	94365000	64	0.151944	0.111961
chr6	94356001	94366000	60	0.157799	0.115955
chr6	94357001	94367000	51	0.163645	0.117952
chr6	94358001	94368000	51	0.147772	0.102747
chr6	94359001	94369000	43	0.165185	0.111414
chr6	94360001	94370000	44	0.181102	0.124478
chr6	94361001	94371000	42	0.192374	0.121181
chr6	94362001	94372000	44	0.186695	0.118564
chr6	94363001	94373000	43	0.227763	0.155136
chr6	94364001	94374000	34	0.21446	0.14311
chr6	94365001	94375000	33	0.215498	0.13826
chr6	94366001	94376000	33	0.227901	0.149993
chr6	94367001	94377000	33	0.227901	0.149993
chr6	94368001	94378000	33	0.243243	0.172629
chr6	94369001	94379000	31	0.255736	0.189624
chr6	94370001	94380000	31	0.246227	0.183521
chr6	94371001	94381000	29	0.233565	0.196363
chr6	94372001	94382000	30	0.255118	0.217455
chr6	94373001	94383000	30	0.296256	0.233262
chr6	94374001	94384000	41	0.292391	0.231461
chr6	94375001	94385000	45	0.285613	0.225935
chr6	94376001	94386000	50	0.270043	0.209702
chr6	94377001	94387000	53	0.248159	0.192429
chr6	94378001	94388000	49	0.251092	0.192313
chr6	94379001	94389000	50	0.252418	0.195179
chr6	94380001	94390000	54	0.238499	0.183733
chr6	94381001	94391000	55	0.236816	0.180855
chr6	94382001	94392000	61	0.213965	0.163342
chr6	94383001	94393000	62	0.178561	0.152823
chr6	94384001	94394000	60	0.148947	0.135068
chr6	94385001	94395000	65	0.134989	0.123342
chr6	94386001	94396000	60	0.135672	0.123818
chr6	94387001	94397000	61	0.141745	0.131834
chr6	94388001	94398000	68	0.143193	0.132469
chr6	94389001	94399000	75	0.14032	0.129937
chr6	94390001	94400000	72	0.14529	0.135089
chr6	94391001	94401000	83	0.16594	0.14674
chr6	94392001	94402000	82	0.173485	0.149658
chr6	94393001	94403000	84	0.163228	0.134636
chr6	94394001	94404000	81	0.165894	0.135085
chr6	94395001	94405000	79	0.171515	0.132858
chr6	94396001	94406000	78	0.172299	0.132994
chr6	94397001	94407000	76	0.168366	0.126001
chr6	94398001	94408000	69	0.169736	0.122415
chr6	94399001	94409000	71	0.138578	0.0979582
chr6	94400001	94410000	81	0.12089	0.0765382
chr6	94401001	94411000	65	0.0751671	0.0461757
chr6	94402001	94412000	57	0.0518204	0.0356016
chr6	94403001	94413000	52	0.0309813	0.0223898
chr6	94404001	94414000	49	0.0179444	0.00706818
chr6	94405001	94415000	51	0.00964051	-8.335e-05
chr6	94406001	94416000	55	0.00497124	-0.00408574
chr6	94407001	94417000	57	0.073026	0.021813
chr6	94408001	94418000	59	0.0711984	0.0198789
chr6	94409001	94419000	51	0.101251	0.0243527
chr6	94410001	94420000	36	0.136067	0.0308662
chr6	94411001	94421000	36	0.134002	0.0289227
chr6	94412001	94422000	39	0.171396	0.0400978
chr6	94413001	94423000	36	0.184601	0.0463961
chr6	94414001	94424000	35	0.181211	0.0480696
chr6	94415001	94425000	25	0.250747	0.07546
chr6	94416001	94426000	22	0.371507	0.126444
chr6	94417001	94427000	18	0.283575	0.0619808
chr6	94418001	94428000	16	0.302983	0.0759084
chr6	94419001	94429000	14	0.419365	0.142745
chr6	94420001	94430000	15	0.399059	0.13218
chr6	94421001	94431000	19	0.321717	0.0974256
chr6	94422001	94432000	21	0.231762	0.0473806
chr6	94423001	94433000	29	0.174609	0.0256076
chr6	94424001	94434000	31	0.158465	0.0211639
chr6	94425001	94435000	38	0.133211	0.0176243
chr6	94426001	94436000	41	0.0493074	-0.00677504
chr6	94427001	94437000	47	0.0634826	0.00198661
chr6	94428001	94438000	49	0.0874803	0.0113269
chr6	94429001	94439000	53	0.034714	-0.00470294
chr6	94430001	94440000	53	0.0334258	-0.0050296
chr6	94431001	94441000	52	0.0350241	-0.00471587
chr6	94432001	94442000	53	0.104472	0.036861
chr6	94433001	94443000	53	0.113009	0.047139
chr6	94434001	94444000	58	0.114742	0.0478083
chr6	94435001	94445000	53	0.133886	0.0597207
chr6	94436001	94446000	53	0.131878	0.0612212
chr6	94437001	94447000	55	0.109834	0.0480048
chr6	94438001	94448000	59	0.114622	0.0458195
chr6	94439001	94449000	64	0.113877	0.0400399
chr6	94440001	94450000	68	0.126376	0.0427614
chr6	94441001	94451000	77	0.136485	0.0445713
chr6	94442001	94452000	80	0.0917377	0.0149891
chr6	94443001	94453000	77	0.0887347	0.00998243
chr6	94444001	94454000	70	0.0907583	0.0081804
chr6	94445001	94455000	70	0.0953293	0.00812016
chr6	94446001	94456000	71	0.117564	0.0131296
chr6	94447001	94457000	71	0.130716	0.0148099
chr6	94448001	94458000	69	0.0955463	0.00630157
chr6	94449001	94459000	65	0.13992	0.0252402
chr6	94450001	94460000	68	0.11837	0.0158997
chr6	94451001	94461000	66	0.0947683	0.00535645
chr6	94452001	94462000	58	0.107106	0.00976184
chr6	94453001	94463000	58	0.107539	0.00982978
chr6	94454001	94464000	60	0.12059	0.0146169
chr6	94455001	94465000	67	0.0894469	0.00519614
chr6	94456001	94466000	69	0.0840866	0.00494117
chr6	94457001	94467000	66	0.135436	0.0218789
chr6	94458001	94468000	67	0.158274	0.0285512
chr6	94459001	94469000	70	0.186142	0.0396372
chr6	94460001	94470000	69	0.198796	0.0477039
chr6	94461001	94471000	69	0.202365	0.0596559
chr6	94462001	94472000	74	0.204636	0.0593799
chr6	94463001	94473000	79	0.223276	0.0695533
chr6	94464001	94474000	84	0.246375	0.0837339
chr6	94465001	94475000	81	0.256243	0.0960939
chr6	94466001	94476000	78	0.29788	0.127131
chr6	94467001	94477000	76	0.293413	0.131439
chr6	94468001	94478000	72	0.30009	0.142768
chr6	94469001	94479000	64	0.305404	0.142382
chr6	94470001	94480000	67	0.307162	0.156389
chr6	94471001	94481000	67	0.321541	0.156617
chr6	94472001	94482000	63	0.324421	0.160769
chr6	94473001	94483000	61	0.31395	0.146686
chr6	94474001	94484000	56	0.29471	0.124864
chr6	94475001	94485000	55	0.302143	0.122927
chr6	94476001	94486000	53	0.279936	0.102515
chr6	94477001	94487000	53	0.270684	0.0802372
chr6	94478001	94488000	58	0.241295	0.0587226
chr6	94479001	94489000	62	0.203774	0.041677
chr6	94480001	94490000	55	0.193166	0.0263177
chr6	94481001	94491000	49	0.166559	0.0196506
chr6	94482001	94492000	49	0.162569	0.0220582
chr6	94483001	94493000	47	0.185502	0.0338872
chr6	94484001	94494000	44	0.22635	0.0525261
chr6	94485001	94495000	44	0.203527	0.044374
chr6	94486001	94496000	45	0.16257	0.0308416
chr6	94487001	94497000	45	0.201108	0.0529166
chr6	94488001	94498000	41	0.224794	0.0724272
chr6	94489001	94499000	46	0.210122	0.0791259
chr6	94490001	94500000	43	0.20865	0.0839278
chr6	94491001	94501000	41	0.25193	0.118972
chr6	94492001	94502000	39	0.272697	0.135782
chr6	94493001	94503000	39	0.298207	0.170365
chr6	94494001	94504000	43	0.277551	0.168981
chr6	94495001	94505000	43	0.283943	0.198604
chr6	94496001	94506000	41	0.280956	0.20152
chr6	94497001	94507000	37	0.275988	0.200378
chr6	94498001	94508000	36	0.276107	0.201604
chr6	94499001	94509000	27	0.308469	0.260583
chr6	94500001	94510000	29	0.297967	0.255274
chr6	94501001	94511000	34	0.272427	0.22239
chr6	94502001	94512000	36	0.263313	0.209987
chr6	94503001	94513000	35	0.246869	0.206272
chr6	94504001	94514000	32	0.249225	0.209223
chr6	94505001	94515000	29	0.24296	0.190704
chr6	94506001	94516000	34	0.264434	0.214413
chr6	94507001	94517000	43	0.257062	0.20534
chr6	94508001	94518000	44	0.251704	0.192643
chr6	94509001	94519000	46	0.248322	0.181962
chr6	94510001	94520000	51	0.21929	0.14878
chr6	94511001	94521000	48	0.199668	0.128801
chr6	94512001	94522000	48	0.194006	0.125707
chr6	94513001	94523000	51	0.157384	0.0931733
chr6	94514001	94524000	55	0.148648	0.0832177
chr6	94515001	94525000	61	0.129308	0.0738358
chr6	94516001	94526000	62	0.0858975	0.0480373
chr6	94517001	94527000	63	0.0510737	0.0224148
chr6	94518001	94528000	67	0.0463333	0.0213927
chr6	94519001	94529000	68	0.0494372	0.022946
chr6	94520001	94530000	67	0.0580649	0.0316219
chr6	94521001	94531000	67	0.0565505	0.031371
chr6	94522001	94532000	70	0.0482604	0.0261735
chr6	94523001	94533000	67	0.0938611	0.0504215
chr6	94524001	94534000	67	0.141934	0.0793313
chr6	94525001	94535000	59	0.161279	0.0889218
chr6	94526001	94536000	52	0.184515	0.104462
chr6	94527001	94537000	46	0.252514	0.14904
chr6	94528001	94538000	43	0.287644	0.16958
chr6	94529001	94539000	44	0.314113	0.195504
chr6	94530001	94540000	37	0.344316	0.216984
chr6	94531001	94541000	33	0.383493	0.24231
chr6	94532001	94542000	27	0.429376	0.295866
chr6	94533001	94543000	23	0.4367	0.277044
chr6	94534001	94544000	18	0.435911	0.216878
chr6	94535001	94545000	18	0.435911	0.216878
chr6	94536001	94546000	18	0.399061	0.188199
chr6	94537001	94547000	14	0.315233	0.142168
chr6	94538001	94548000	10	0.351209	0.161762
chr6	94539001	94549000	5	0.0097078	0.00409864
chr6	94540001	94550000	5	0.0097078	0.00409864
chr6	94541001	94551000	4	0.0117548	0.00809176
chr6	94542001	94552000	4	0.0117548	0.00809176
chr6	94543001	94553000	4	0.262694	0.153377
chr6	94544001	94554000	5	0.29767	0.229103
chr6	94545001	94555000	5	0.29767	0.229103
chr6	94546001	94556000	4	0.318286	0.252379
chr6	94547001	94557000	6	0.250245	0.175236
chr6	94548001	94558000	6	0.250245	0.175236
chr6	94549001	94559000	6	0.250245	0.175236
chr6	94550001	94560000	6	0.250245	0.175236
chr6	94551001	94561000	6	0.250245	0.175236
chr6	94552001	94562000	7	0.214541	0.156841
chr6	94553001	94563000	13	0.0948257	0.0720462
chr6	94554001	94564000	20	0.0352105	0.0304475
chr6	94555001	94565000	22	0.098616	0.0736978
chr6	94556001	94566000	27	0.0834401	0.0568367
chr6	94557001	94567000	29	0.100558	0.064237
chr6	94558001	94568000	31	0.0986317	0.0608134
chr6	94559001	94569000	36	0.0874567	0.0501529
chr6	94560001	94570000	39	0.0805833	0.0439533
chr6	94561001	94571000	41	0.0971138	0.0545447
chr6	94562001	94572000	42	0.096625	0.0532248
chr6	94563001	94573000	41	0.111992	0.05775
chr6	94564001	94574000	31	0.145876	0.07165
chr6	94565001	94575000	35	0.114195	0.0480457
chr6	94566001	94576000	33	0.115336	0.0501858
chr6	94567001	94577000	31	0.0955975	0.0390123
chr6	94568001	94578000	47	0.0782186	0.0336901
chr6	94569001	94579000	47	0.122967	0.053557
chr6	94570001	94580000	48	0.117698	0.0512196
chr6	94571001	94581000	50	0.130799	0.0587749
chr6	94572001	94582000	52	0.150115	0.0717158
chr6	94573001	94583000	59	0.123047	0.0481433
chr6	94574001	94584000	62	0.11275	0.0438376
chr6	94575001	94585000	59	0.121611	0.0462381
chr6	94576001	94586000	58	0.124515	0.0475951
chr6	94577001	94587000	68	0.158708	0.066071
chr6	94578001	94588000	56	0.171652	0.0734219
chr6	94579001	94589000	51	0.150111	0.0638743
chr6	94580001	94590000	47	0.164934	0.0725011
chr6	94581001	94591000	43	0.141287	0.0559349
chr6	94582001	94592000	39	0.122138	0.0402345
chr6	94583001	94593000	26	0.160719	0.0750623
chr6	94584001	94594000	25	0.192512	0.0952411
chr6	94585001	94595000	24	0.155706	0.0755222
chr6	94586001	94596000	25	0.195027	0.0942086
chr6	94587001	94597000	15	0.245877	0.121237
chr6	94588001	94598000	14	0.376891	0.247761
chr6	94589001	94599000	17	0.368867	0.237481
chr6	94590001	94600000	24	0.377079	0.235809
chr6	94591001	94601000	30	0.405322	0.260908
chr6	94592001	94602000	41	0.417528	0.276712
chr6	94593001	94603000	44	0.424142	0.281936
chr6	94594001	94604000	45	0.442353	0.307186
chr6	94595001	94605000	45	0.460511	0.331711
chr6	94596001	94606000	49	0.471073	0.356642
chr6	94597001	94607000	51	0.464319	0.345152
chr6	94598001	94608000	53	0.457625	0.329592
chr6	94599001	94609000	53	0.471476	0.350537
chr6	94600001	94610000	49	0.47763	0.368011
chr6	94601001	94611000	53	0.485997	0.374865
chr6	94602001	94612000	46	0.502223	0.395219
chr6	94603001	94613000	49	0.516304	0.423579
chr6	94604001	94614000	46	0.511678	0.413702
chr6	94605001	94615000	44	0.512295	0.409368
chr6	94606001	94616000	42	0.512745	0.401916
chr6	94607001	94617000	52	0.474718	0.339508
chr6	94608001	94618000	47	0.494966	0.358148
chr6	94609001	94619000	44	0.488311	0.344417
chr6	94610001	94620000	41	0.492258	0.343366
chr6	94611001	94621000	31	0.478537	0.324998
chr6	94612001	94622000	27	0.463512	0.305361
chr6	94613001	94623000	25	0.350659	0.180388
chr6	94614001	94624000	28	0.370891	0.202146
chr6	94615001	94625000	37	0.346367	0.19419
chr6	94616001	94626000	35	0.344797	0.190784
chr6	94617001	94627000	25	0.4268	0.289124
chr6	94618001	94628000	31	0.415592	0.300891
chr6	94619001	94629000	36	0.398948	0.267214
chr6	94620001	94630000	38	0.382137	0.253845
chr6	94621001	94631000	43	0.376304	0.243975
chr6	94622001	94632000	49	0.379845	0.250916
chr6	94623001	94633000	46	0.398012	0.269378
chr6	94624001	94634000	48	0.346602	0.232209
chr6	94625001	94635000	42	0.342853	0.229755
chr6	94626001	94636000	42	0.292943	0.201347
chr6	94627001	94637000	41	0.230983	0.159938
chr6	94628001	94638000	37	0.142506	0.102028
chr6	94629001	94639000	35	0.135965	0.112701
chr6	94630001	94640000	35	0.13848	0.118555
chr6	94631001	94641000	34	0.103733	0.0955346
chr6	94632001	94642000	32	0.0382935	0.0553888
chr6	94633001	94643000	34	0.0629998	0.0758284
chr6	94634001	94644000	30	0.100053	0.108598
chr6	94635001	94645000	30	0.135031	0.142011
chr6	94636001	94646000	30	0.166314	0.161186
chr6	94637001	94647000	30	0.184288	0.168979
chr6	94638001	94648000	30	0.269687	0.237132
chr6	94639001	94649000	30	0.308286	0.264212
chr6	94640001	94650000	30	0.336436	0.28655
chr6	94641001	94651000	27	0.376733	0.332206
chr6	94642001	94652000	24	0.42211	0.359562
chr6	94643001	94653000	24	0.472498	0.396893
chr6	94644001	94654000	32	0.412034	0.365791
chr6	94645001	94655000	42	0.342751	0.311024
chr6	94646001	94656000	44	0.336861	0.302
chr6	94647001	94657000	55	0.329076	0.287278
chr6	94648001	94658000	59	0.327168	0.287962
chr6	94649001	94659000	58	0.332358	0.286109
chr6	94650001	94660000	64	0.343555	0.28548
chr6	94651001	94661000	67	0.366263	0.294664
chr6	94652001	94662000	70	0.397212	0.316261
chr6	94653001	94663000	70	0.388945	0.304898
chr6	94654001	94664000	69	0.458868	0.34648
chr6	94655001	94665000	65	0.527394	0.410032
chr6	94656001	94666000	67	0.5367	0.423182
chr6	94657001	94667000	62	0.558875	0.451498
chr6	94658001	94668000	64	0.566363	0.458684
chr6	94659001	94669000	78	0.544473	0.440942
chr6	94660001	94670000	78	0.548036	0.453195
chr6	94661001	94671000	79	0.535301	0.449751
chr6	94662001	94672000	75	0.522113	0.441952
chr6	94663001	94673000	76	0.520455	0.442266
chr6	94664001	94674000	70	0.483642	0.417926
chr6	94665001	94675000	62	0.459001	0.392835
chr6	94666001	94676000	60	0.450628	0.39301
chr6	94667001	94677000	55	0.451466	0.397188
chr6	94668001	94678000	48	0.435737	0.388661
chr6	94669001	94679000	34	0.425828	0.390902
chr6	94670001	94680000	30	0.42024	0.382838
chr6	94671001	94681000	27	0.415481	0.350613
chr6	94672001	94682000	38	0.368675	0.320325
chr6	94673001	94683000	34	0.368842	0.317752
chr6	94674001	94684000	32	0.359473	0.307247
chr6	94675001	94685000	32	0.362228	0.31146
chr6	94676001	94686000	34	0.33934	0.291017
chr6	94677001	94687000	35	0.315933	0.281142
chr6	94678001	94688000	43	0.292491	0.260505
chr6	94679001	94689000	42	0.286146	0.252571
chr6	94680001	94690000	38	0.265723	0.233682
chr6	94681001	94691000	37	0.266403	0.240412
chr6	94682001	94692000	32	0.246648	0.220402
chr6	94683001	94693000	34	0.227072	0.20744
chr6	94684001	94694000	34	0.227072	0.20744
chr6	94685001	94695000	36	0.221056	0.202099
chr6	94686001	94696000	35	0.237335	0.216969
chr6	94687001	94697000	32	0.236505	0.216363
chr6	94688001	94698000	28	0.300052	0.257109
chr6	94689001	94699000	31	0.29751	0.255561
chr6	94690001	94700000	35	0.273748	0.23697
chr6	94691001	94701000	40	0.276607	0.247234
chr6	94692001	94702000	39	0.298456	0.273777
chr6	94693001	94703000	45	0.300174	0.27487
chr6	94694001	94704000	52	0.303157	0.274543
chr6	94695001	94705000	51	0.312124	0.284517
chr6	94696001	94706000	48	0.304317	0.274477
chr6	94697001	94707000	52	0.307673	0.277722
chr6	94698001	94708000	48	0.272283	0.244773
chr6	94699001	94709000	52	0.304963	0.263392
chr6	94700001	94710000	51	0.334201	0.28998
chr6	94701001	94711000	53	0.336857	0.281323
chr6	94702001	94712000	48	0.337542	0.276224
chr6	94703001	94713000	45	0.366659	0.299447
chr6	94704001	94714000	41	0.367186	0.299776
chr6	94705001	94715000	43	0.354321	0.284716
chr6	94706001	94716000	46	0.319007	0.241637
chr6	94707001	94717000	45	0.299294	0.22245
chr6	94708001	94718000	43	0.310846	0.229672
chr6	94709001	94719000	38	0.248007	0.193465
chr6	94710001	94720000	44	0.188857	0.152844
chr6	94711001	94721000	42	0.162526	0.137396
chr6	94712001	94722000	46	0.175613	0.147745
chr6	94713001	94723000	41	0.138017	0.119218
chr6	94714001	94724000	47	0.152792	0.124373
chr6	94715001	94725000	47	0.170293	0.135005
chr6	94716001	94726000	43	0.205074	0.16886
chr6	94717001	94727000	41	0.21095	0.171047
chr6	94718001	94728000	43	0.218374	0.17302
chr6	94719001	94729000	46	0.285803	0.20984
chr6	94720001	94730000	46	0.432874	0.29831
chr6	94721001	94731000	52	0.515068	0.351519
chr6	94722001	94732000	54	0.553104	0.384018
chr6	94723001	94733000	64	0.553804	0.381165
chr6	94724001	94734000	82	0.539218	0.385303
chr6	94725001	94735000	83	0.533761	0.378461
chr6	94726001	94736000	81	0.537783	0.380347
chr6	94727001	94737000	78	0.545076	0.388425
chr6	94728001	94738000	75	0.549702	0.395012
chr6	94729001	94739000	69	0.551923	0.395787
chr6	94730001	94740000	60	0.532535	0.373367
chr6	94731001	94741000	50	0.523482	0.372043
chr6	94732001	94742000	63	0.598098	0.465239
chr6	94733001	94743000	70	0.642349	0.545213
chr6	94734001	94744000	51	0.730204	0.687723
chr6	94735001	94745000	55	0.756982	0.74762
chr6	94736001	94746000	60	0.750564	0.723392
chr6	94737001	94747000	60	0.750564	0.723392
chr6	94738001	94748000	60	0.750564	0.723392
chr6	94739001	94749000	60	0.750564	0.723392
chr6	94740001	94750000	60	0.750564	0.723392
chr6	94741001	94751000	62	0.747621	0.71862
chr6	94742001	94752000	49	0.754552	0.718087
chr6	94743001	94753000	49	0.779058	0.741631
chr6	94744001	94754000	43	0.768704	0.733951
chr6	94745001	94755000	34	0.761698	0.71822
chr6	94746001	94756000	29	0.775222	0.763277
chr6	94747001	94757000	29	0.775222	0.763277
chr6	94748001	94758000	29	0.775222	0.763277
chr6	94749001	94759000	29	0.775222	0.763277
chr6	94750001	94760000	32	0.75768	0.723857
chr6	94751001	94761000	38	0.727631	0.670407
chr6	94752001	94762000	36	0.703157	0.612293
chr6	94753001	94763000	23	0.599355	0.457905
chr6	94754001	94764000	27	0.635357	0.492724
chr6	94755001	94765000	32	0.647979	0.490883
chr6	94756001	94766000	38	0.647548	0.473288
chr6	94757001	94767000	48	0.612932	0.382437
chr6	94758001	94768000	53	0.620832	0.395425
chr6	94759001	94769000	60	0.645676	0.435452
chr6	94760001	94770000	62	0.653988	0.440396
chr6	94761001	94771000	55	0.667501	0.43155
chr6	94762001	94772000	53	0.671347	0.435395
chr6	94763001	94773000	53	0.685174	0.456143
chr6	94764001	94774000	52	0.691418	0.456435
chr6	94765001	94775000	55	0.686411	0.456571
chr6	94766001	94776000	65	0.686003	0.499607
chr6	94767001	94777000	72	0.70814	0.585977
chr6	94768001	94778000	85	0.659072	0.518302
chr6	94769001	94779000	85	0.617734	0.475135
chr6	94770001	94780000	92	0.624097	0.479332
chr6	94771001	94781000	95	0.640025	0.503277
chr6	94772001	94782000	104	0.638674	0.498903
chr6	94773001	94783000	105	0.637525	0.494517
chr6	94774001	94784000	102	0.632825	0.491717
chr6	94775001	94785000	100	0.635014	0.49546
chr6	94776001	94786000	89	0.634157	0.483453
chr6	94777001	94787000	78	0.626093	0.463879
chr6	94778001	94788000	65	0.693096	0.55031
chr6	94779001	94789000	62	0.742579	0.593219
chr6	94780001	94790000	57	0.746443	0.606072
chr6	94781001	94791000	54	0.723859	0.557093
chr6	94782001	94792000	43	0.745829	0.587845
chr6	94783001	94793000	42	0.72473	0.539478
chr6	94784001	94794000	52	0.694457	0.47425
chr6	94785001	94795000	51	0.692397	0.470019
chr6	94786001	94796000	51	0.669794	0.433906
chr6	94787001	94797000	51	0.677854	0.450373
chr6	94788001	94798000	58	0.639242	0.385975
chr6	94789001	94799000	64	0.624757	0.362924
chr6	94790001	94800000	67	0.612263	0.348902
chr6	94791001	94801000	75	0.618147	0.373134
chr6	94792001	94802000	80	0.608685	0.375033
chr6	94793001	94803000	76	0.614213	0.385902
chr6	94794001	94804000	64	0.61921	0.402411
chr6	94795001	94805000	59	0.609749	0.394442
chr6	94796001	94806000	54	0.617199	0.407273
chr6	94797001	94807000	48	0.587776	0.373119
chr6	94798001	94808000	37	0.592763	0.40421
chr6	94799001	94809000	30	0.570898	0.402413
chr6	94800001	94810000	25	0.572416	0.455494
chr6	94801001	94811000	21	0.540054	0.445228
chr6	94802001	94812000	29	0.566068	0.450995
chr6	94803001	94813000	39	0.541653	0.418904
chr6	94804001	94814000	45	0.553235	0.436278
chr6	94805001	94815000	54	0.557255	0.451137
chr6	94806001	94816000	64	0.565459	0.467285
chr6	94807001	94817000	73	0.575802	0.481208
chr6	94808001	94818000	77	0.570638	0.469046
chr6	94809001	94819000	77	0.582062	0.488621
chr6	94810001	94820000	73	0.575643	0.471501
chr6	94811001	94821000	72	0.552681	0.449895
chr6	94812001	94822000	77	0.495451	0.41385
chr6	94813001	94823000	72	0.499296	0.421629
chr6	94814001	94824000	74	0.475325	0.390989
chr6	94815001	94825000	74	0.481453	0.39868
chr6	94816001	94826000	69	0.461804	0.374311
chr6	94817001	94827000	60	0.431356	0.343425
chr6	94818001	94828000	55	0.432284	0.347276
chr6	94819001	94829000	52	0.413769	0.329345
chr6	94820001	94830000	51	0.416667	0.336891
chr6	94821001	94831000	45	0.430937	0.355758
chr6	94822001	94832000	27	0.503511	0.399571
chr6	94823001	94833000	32	0.539803	0.442841
chr6	94824001	94834000	28	0.570098	0.500497
chr6	94825001	94835000	26	0.563624	0.50408
chr6	94826001	94836000	22	0.581689	0.537287
chr6	94827001	94837000	29	0.559379	0.468408
chr6	94828001	94838000	36	0.578505	0.474836
chr6	94829001	94839000	42	0.588071	0.498052
chr6	94830001	94840000	49	0.582505	0.495611
chr6	94831001	94841000	56	0.577157	0.502153
chr6	94832001	94842000	61	0.571296	0.496289
chr6	94833001	94843000	57	0.55063	0.467731
chr6	94834001	94844000	56	0.555008	0.463083
chr6	94835001	94845000	50	0.538404	0.429677
chr6	94836001	94846000	49	0.537089	0.426523
chr6	94837001	94847000	44	0.539579	0.452588
chr6	94838001	94848000	45	0.551312	0.474492
chr6	94839001	94849000	40	0.53353	0.44849
chr6	94840001	94850000	37	0.579472	0.480738
chr6	94841001	94851000	35	0.636654	0.51414
chr6	94842001	94852000	33	0.650475	0.52102
chr6	94843001	94853000	31	0.680563	0.572462
chr6	94844001	94854000	33	0.696419	0.611345
chr6	94845001	94855000	38	0.687256	0.60012
chr6	94846001	94856000	43	0.674982	0.590577
chr6	94847001	94857000	46	0.646523	0.556843
chr6	94848001	94858000	45	0.628962	0.552065
chr6	94849001	94859000	46	0.624634	0.553141
chr6	94850001	94860000	48	0.607571	0.544501
chr6	94851001	94861000	46	0.574839	0.519493
chr6	94852001	94862000	46	0.586503	0.537126
chr6	94853001	94863000	44	0.594172	0.551429
chr6	94854001	94864000	47	0.545749	0.47799
chr6	94855001	94865000	43	0.551941	0.496003
chr6	94856001	94866000	43	0.535686	0.493805
chr6	94857001	94867000	43	0.566188	0.5318
chr6	94858001	94868000	36	0.558484	0.519187
chr6	94859001	94869000	34	0.564431	0.51993
chr6	94860001	94870000	28	0.539408	0.491843
chr6	94861001	94871000	25	0.533656	0.478709
chr6	94862001	94872000	24	0.494672	0.44082
chr6	94863001	94873000	26	0.49019	0.442314
chr6	94864001	94874000	24	0.602959	0.580492
chr6	94865001	94875000	27	0.602962	0.58317
chr6	94866001	94876000	26	0.650059	0.611476
chr6	94867001	94877000	29	0.665133	0.623891
chr6	94868001	94878000	36	0.664336	0.630283
chr6	94869001	94879000	41	0.635186	0.602066
chr6	94870001	94880000	46	0.635381	0.602555
chr6	94871001	94881000	47	0.634123	0.593432
chr6	94872001	94882000	46	0.63973	0.602559
chr6	94873001	94883000	47	0.629881	0.588334
chr6	94874001	94884000	43	0.612512	0.577163
chr6	94875001	94885000	43	0.599674	0.562757
chr6	94876001	94886000	42	0.584272	0.548523
chr6	94877001	94887000	37	0.583853	0.547226
chr6	94878001	94888000	33	0.545318	0.508015
chr6	94879001	94889000	32	0.572281	0.53114
chr6	94880001	94890000	31	0.570281	0.525303
chr6	94881001	94891000	33	0.581384	0.545582
chr6	94882001	94892000	33	0.569799	0.526244
chr6	94883001	94893000	28	0.572991	0.531607
chr6	94884001	94894000	26	0.569648	0.525777
chr6	94885001	94895000	21	0.574743	0.525797
chr6	94886001	94896000	18	0.579944	0.530768
chr6	94887001	94897000	15	0.549913	0.501226
chr6	94888001	94898000	12	0.595162	0.533659
chr6	94889001	94899000	8	0.602219	0.522182
chr6	94890001	94900000	4	0.556449	0.464172
chr6	94891001	94901000	1	-0.0368761	-0.0368761
chr6	94902001	94912000	6	0.00379377	0.0171718
chr6	94903001	94913000	19	0.130192	0.0956547
chr6	94904001	94914000	21	0.142698	0.104519
chr6	94905001	94915000	21	0.142698	0.104519
chr6	94906001	94916000	21	0.142698	0.104519
chr6	94907001	94917000	21	0.142698	0.104519
chr6	94908001	94918000	21	0.142698	0.104519
chr6	94909001	94919000	21	0.142698	0.104519
chr6	94910001	94920000	21	0.142698	0.104519
chr6	94911001	94921000	21	0.142698	0.104519
chr6	94912001	94922000	15	0.173513	0.139458
chr6	94913001	94923000	2	0.235108	0.188733
chr6	94914001	94924000	5	0.0640089	0.0403782
chr6	94915001	94925000	5	0.0640089	0.0403782
chr6	94916001	94926000	9	0.000136902	0.00760472
chr6	94917001	94927000	19	0.00757203	0.014858
chr6	94918001	94928000	20	0.0152272	0.0196264
chr6	94919001	94929000	21	0.0924358	0.0471942
chr6	94920001	94930000	23	0.144831	0.0686602
chr6	94921001	94931000	25	0.192044	0.0869334
chr6	94922001	94932000	28	0.189872	0.0748526
chr6	94923001	94933000	28	0.189872	0.0748526
chr6	94924001	94934000	26	0.311013	0.142733
chr6	94925001	94935000	26	0.311013	0.142733
chr6	94926001	94936000	27	0.3871	0.20789
chr6	94927001	94937000	18	0.463925	0.29775
chr6	94928001	94938000	18	0.457592	0.289856
chr6	94929001	94939000	20	0.416473	0.258317
chr6	94930001	94940000	20	0.414496	0.257246
chr6	94931001	94941000	20	0.404003	0.269956
chr6	94932001	94942000	20	0.39269	0.301965
chr6	94933001	94943000	24	0.358432	0.259632
chr6	94934001	94944000	24	0.2879	0.190909
chr6	94935001	94945000	28	0.287343	0.196816
chr6	94936001	94946000	25	0.264637	0.179877
chr6	94937001	94947000	27	0.300458	0.209082
chr6	94938001	94948000	28	0.291577	0.202228
chr6	94939001	94949000	27	0.30283	0.213443
chr6	94940001	94950000	28	0.318607	0.228073
chr6	94941001	94951000	29	0.320118	0.210294
chr6	94942001	94952000	30	0.304114	0.203071
chr6	94943001	94953000	32	0.31837	0.209847
chr6	94944001	94954000	38	0.323695	0.213591
chr6	94945001	94955000	39	0.371466	0.237209
chr6	94946001	94956000	43	0.384239	0.24227
chr6	94947001	94957000	45	0.370415	0.238349
chr6	94948001	94958000	51	0.397905	0.275557
chr6	94949001	94959000	49	0.398087	0.273579
chr6	94950001	94960000	46	0.390558	0.265557
chr6	94951001	94961000	43	0.383463	0.271041
chr6	94952001	94962000	39	0.404231	0.284576
chr6	94953001	94963000	33	0.420412	0.311624
chr6	94954001	94964000	24	0.460483	0.363106
chr6	94955001	94965000	25	0.48147	0.411403
chr6	94956001	94966000	24	0.535322	0.476094
chr6	94957001	94967000	27	0.647477	0.569593
chr6	94958001	94968000	21	0.717873	0.639103
chr6	94959001	94969000	24	0.715907	0.647084
chr6	94960001	94970000	27	0.736996	0.66979
chr6	94961001	94971000	36	0.748913	0.69699
chr6	94962001	94972000	40	0.756351	0.689152
chr6	94963001	94973000	82	0.49726	0.386758
chr6	94964001	94974000	87	0.490365	0.37955
chr6	94965001	94975000	85	0.487507	0.377938
chr6	94966001	94976000	94	0.504167	0.394433
chr6	94967001	94977000	95	0.521478	0.410813
chr6	94968001	94978000	96	0.531947	0.418151
chr6	94969001	94979000	99	0.532448	0.419869
chr6	94970001	94980000	99	0.507012	0.397788
chr6	94971001	94981000	92	0.459172	0.351435
chr6	94972001	94982000	96	0.425703	0.312127
chr6	94973001	94983000	56	0.617592	0.462805
chr6	94974001	94984000	51	0.63855	0.482557
chr6	94975001	94985000	51	0.619605	0.430847
chr6	94976001	94986000	39	0.573959	0.373712
chr6	94977001	94987000	34	0.401589	0.221794
chr6	94978001	94988000	34	0.284006	0.154045
chr6	94979001	94989000	32	0.125332	0.0642553
chr6	94980001	94990000	31	0.117981	0.059875
chr6	94981001	94991000	32	0.126848	0.0635855
chr6	94982001	94992000	30	0.143101	0.0812511
chr6	94983001	94993000	32	0.140138	0.0816941
chr6	94984001	94994000	33	0.138289	0.0806007
chr6	94985001	94995000	33	0.140967	0.0859544
chr6	94986001	94996000	36	0.109155	0.0694399
chr6	94987001	94997000	39	0.105169	0.0715199
chr6	94988001	94998000	46	0.155051	0.0891551
chr6	94989001	94999000	47	0.164022	0.101451
chr6	94990001	95000000	51	0.192152	0.123506
chr6	94991001	95001000	54	0.216606	0.145655
chr6	94992001	95002000	56	0.26889	0.187859
chr6	94993001	95003000	56	0.269193	0.189526
chr6	94994001	95004000	62	0.283768	0.20342
chr6	94995001	95005000	62	0.29131	0.217429
chr6	94996001	95006000	63	0.306281	0.243432
chr6	94997001	95007000	60	0.352006	0.28761
chr6	94998001	95008000	56	0.393117	0.333882
chr6	94999001	95009000	52	0.420567	0.354008
chr6	95000001	95010000	46	0.430133	0.363249
chr6	95001001	95011000	44	0.419636	0.339809
chr6	95002001	95012000	36	0.413431	0.327429
chr6	95003001	95013000	32	0.431628	0.356762
chr6	95004001	95014000	25	0.455989	0.374888
chr6	95005001	95015000	23	0.464946	0.360523
chr6	95006001	95016000	23	0.438304	0.261963
chr6	95007001	95017000	22	0.326911	0.157105
chr6	95008001	95018000	24	0.0594427	0.0147509
chr6	95009001	95019000	29	-0.0163939	-0.0161452
chr6	95010001	95020000	38	0.00208531	-0.0086607
chr6	95011001	95021000	36	0.0237453	0.00256805
chr6	95012001	95022000	45	0.0146989	-0.0019861
chr6	95013001	95023000	49	0.0119662	-0.00307805
chr6	95014001	95024000	56	0.00952287	-0.0030034
chr6	95015001	95025000	59	0.0055985	-0.0057834
chr6	95016001	95026000	56	0.00661766	-0.00449308
chr6	95017001	95027000	61	0.00481372	-0.00473103
chr6	95018001	95028000	61	0.00611491	-0.00382422
chr6	95019001	95029000	72	0.0034091	-0.00579544
chr6	95020001	95030000	78	0.0120276	0.00573483
chr6	95021001	95031000	83	0.0345384	0.0166746
chr6	95022001	95032000	75	0.0403323	0.0199028
chr6	95023001	95033000	80	0.119492	0.0714018
chr6	95024001	95034000	79	0.133887	0.0794911
chr6	95025001	95035000	87	0.124249	0.069551
chr6	95026001	95036000	93	0.115804	0.0642359
chr6	95027001	95037000	87	0.125458	0.0695745
chr6	95028001	95038000	83	0.134307	0.0730719
chr6	95029001	95039000	67	0.168125	0.0944146
chr6	95030001	95040000	55	0.181537	0.0960442
chr6	95031001	95041000	49	0.151609	0.0808838
chr6	95032001	95042000	51	0.142897	0.0781984
chr6	95033001	95043000	43	0.0161541	-0.00422652
chr6	95034001	95044000	39	-0.0159198	-0.0167845
chr6	95035001	95045000	27	-0.0135959	-0.0122449
chr6	95036001	95046000	19	-0.0116609	-0.0115761
chr6	95037001	95047000	18	-0.0111044	-0.011172
chr6	95038001	95048000	16	-0.00813419	-0.00530183
chr6	95039001	95049000	15	-0.00750916	-0.00463112
chr6	95040001	95050000	12	-0.00542234	-0.00248436
chr6	95041001	95051000	13	-0.0103329	-0.00592335
chr6	95042001	95052000	15	-0.0295341	-0.0190267
chr6	95043001	95053000	18	-0.0352344	-0.0254626
chr6	95044001	95054000	23	0.0478936	0.0174489
chr6	95045001	95055000	22	0.0483014	0.0187817
chr6	95046001	95056000	21	0.0517968	0.0201013
chr6	95047001	95057000	20	0.0522611	0.0217001
chr6	95048001	95058000	18	0.0544365	0.0240574
chr6	95049001	95059000	18	0.0544365	0.0240574
chr6	95050001	95060000	25	0.0299784	0.00525777
chr6	95051001	95061000	29	0.0540528	0.0250802
chr6	95052001	95062000	32	0.0721064	0.0341498
chr6	95053001	95063000	32	0.0727219	0.0345795
chr6	95054001	95064000	27	0.0244292	0.00310903
chr6	95055001	95065000	32	0.0198601	0.00491388
chr6	95056001	95066000	34	0.0160157	0.00210943
chr6	95057001	95067000	38	0.0119194	-0.00138583
chr6	95058001	95068000	42	0.0105597	-0.00319648
chr6	95059001	95069000	49	0.0105849	-0.00116873
chr6	95060001	95070000	48	0.0665499	0.0329111
chr6	95061001	95071000	47	0.0800129	0.0404514
chr6	95062001	95072000	42	0.0913231	0.0472919
chr6	95063001	95073000	47	0.101644	0.0537143
chr6	95064001	95074000	47	0.106522	0.0572571
chr6	95065001	95075000	44	0.138593	0.0711913
chr6	95066001	95076000	44	0.146978	0.0768958
chr6	95067001	95077000	48	0.238499	0.132213
chr6	95068001	95078000	44	0.252513	0.146087
chr6	95069001	95079000	37	0.300746	0.171644
chr6	95070001	95080000	31	0.290958	0.161788
chr6	95071001	95081000	26	0.290191	0.160024
chr6	95072001	95082000	23	0.300915	0.17247
chr6	95073001	95083000	19	0.390488	0.282181
chr6	95074001	95084000	32	0.302087	0.215047
chr6	95075001	95085000	36	0.289115	0.209758
chr6	95076001	95086000	35	0.311131	0.228418
chr6	95077001	95087000	28	0.278717	0.205892
chr6	95078001	95088000	29	0.289318	0.214768
chr6	95079001	95089000	30	0.28367	0.208959
chr6	95080001	95090000	30	0.28367	0.208959
chr6	95081001	95091000	31	0.282413	0.201836
chr6	95082001	95092000	31	0.282413	0.201836
chr6	95083001	95093000	26	0.240132	0.172884
chr6	95084001	95094000	13	0.378017	0.266606
chr6	95085001	95095000	9	0.427687	0.256677
chr6	95086001	95096000	9	0.380021	0.187712
chr6	95087001	95097000	12	0.248939	0.0924814
chr6	95088001	95098000	13	0.163245	0.0478962
chr6	95089001	95099000	12	0.178289	0.0485131
chr6	95090001	95100000	13	0.191077	0.0655713
chr6	95091001	95101000	14	0.184759	0.0585082
chr6	95092001	95102000	16	0.177452	0.0497104
chr6	95093001	95103000	17	0.173999	0.0460878
chr6	95094001	95104000	16	0.0846303	0.0273805
chr6	95095001	95105000	17	0.136393	0.0548017
chr6	95096001	95106000	21	0.144698	0.0637899
chr6	95097001	95107000	21	0.174465	0.0802841
chr6	95098001	95108000	25	0.177314	0.0845526
chr6	95099001	95109000	28	0.170177	0.0734556
chr6	95100001	95110000	30	0.186324	0.075047
chr6	95101001	95111000	31	0.185565	0.0729347
chr6	95102001	95112000	34	0.226516	0.106253
chr6	95103001	95113000	35	0.209979	0.102108
chr6	95104001	95114000	35	0.206089	0.094684
chr6	95105001	95115000	33	0.214979	0.0986926
chr6	95106001	95116000	29	0.224047	0.0982378
chr6	95107001	95117000	25	0.231895	0.0989335
chr6	95108001	95118000	23	0.240972	0.10725
chr6	95109001	95119000	22	0.267685	0.135319
chr6	95110001	95120000	19	0.248283	0.132215
chr6	95111001	95121000	17	0.256325	0.149167
chr6	95112001	95122000	12	0.187411	0.100663
chr6	95113001	95123000	11	0.23836	0.113344
chr6	95114001	95124000	11	0.23836	0.113344
chr6	95115001	95125000	11	0.23836	0.113344
chr6	95116001	95126000	12	0.23146	0.102909
chr6	95117001	95127000	13	0.265917	0.130768
chr6	95118001	95128000	9	0.341985	0.144728
chr6	95119001	95129000	10	0.308957	0.134747
chr6	95120001	95130000	18	0.263104	0.100812
chr6	95121001	95131000	17	0.269435	0.107441
chr6	95122001	95132000	17	0.269435	0.107441
chr6	95123001	95133000	16	0.276064	0.114898
chr6	95124001	95134000	15	0.28708	0.124779
chr6	95125001	95135000	14	0.2549	0.100472
chr6	95126001	95136000	12	0.271214	0.119196
chr6	95127001	95137000	11	0.225192	0.0877522
chr6	95128001	95138000	11	0.225192	0.0877522
chr6	95129001	95139000	10	0.210492	0.0792005
chr6	95130001	95140000	3	0.465944	0.305287
chr6	95131001	95141000	9	0.449765	0.256303
chr6	95132001	95142000	12	0.325266	0.183197
chr6	95133001	95143000	13	0.290422	0.165676
chr6	95134001	95144000	17	0.181536	0.114701
chr6	95135001	95145000	20	0.15807	0.104454
chr6	95136001	95146000	26	0.109467	0.073015
chr6	95137001	95147000	28	0.0953446	0.0640555
chr6	95138001	95148000	33	0.0915914	0.0619395
chr6	95139001	95149000	33	0.0797794	0.0527225
chr6	95140001	95150000	36	0.0472565	0.0319044
chr6	95141001	95151000	34	-0.00292371	-0.0101744
chr6	95142001	95152000	31	-0.000738777	-0.0076634
chr6	95143001	95153000	30	0.000441473	-0.00643287
chr6	95144001	95154000	28	0.00421666	-0.00324688
chr6	95145001	95155000	26	-0.000759902	-0.0108066
chr6	95146001	95156000	22	0.0105144	0.00468965
chr6	95147001	95157000	25	0.00289045	-0.00218789
chr6	95148001	95158000	23	-0.022327	-0.0199549
chr6	95149001	95159000	33	-0.030909	-0.0289713
chr6	95150001	95160000	38	-0.0311522	-0.0293206
chr6	95151001	95161000	40	-0.035187	-0.0328984
chr6	95152001	95162000	43	-0.0329617	-0.0307777
chr6	95153001	95163000	48	-0.029584	-0.0247615
chr6	95154001	95164000	50	-0.0291041	-0.0248408
chr6	95155001	95165000	58	-0.0298383	-0.0251335
chr6	95156001	95166000	62	-0.0342017	-0.0312464
chr6	95157001	95167000	57	-0.032285	-0.0293784
chr6	95158001	95168000	56	-0.0314742	-0.0281805
chr6	95159001	95169000	45	-0.0286169	-0.0245663
chr6	95160001	95170000	38	-0.0319946	-0.0237179
chr6	95161001	95171000	44	-0.00817604	-0.00364372
chr6	95162001	95172000	56	-0.0221135	-0.0158841
chr6	95163001	95173000	59	-0.0269518	-0.0224054
chr6	95164001	95174000	66	-0.0264929	-0.0224373
chr6	95165001	95175000	63	-0.0171096	-0.0180325
chr6	95166001	95176000	64	-0.0147332	-0.0155846
chr6	95167001	95177000	72	-0.0169373	-0.0178069
chr6	95168001	95178000	71	-0.0168247	-0.0179667
chr6	95169001	95179000	73	-0.0178395	-0.0189799
chr6	95170001	95180000	74	-0.0191665	-0.021147
chr6	95171001	95181000	68	-0.0301959	-0.0339591
chr6	95172001	95182000	61	-0.0188819	-0.0238363
chr6	95173001	95183000	63	-0.0133549	-0.0187532
chr6	95174001	95184000	60	-0.000722256	-0.00587013
chr6	95175001	95185000	54	-0.00657078	-0.00797084
chr6	95176001	95186000	48	-0.00437008	-0.00555113
chr6	95177001	95187000	47	0.0010634	0.000873166
chr6	95178001	95188000	47	0.00848759	0.00779124
chr6	95179001	95189000	56	0.0266295	0.0264031
chr6	95180001	95190000	64	0.0191988	0.0196306
chr6	95181001	95191000	61	0.0255335	0.0249336
chr6	95182001	95192000	59	0.0180572	0.0192556
chr6	95183001	95193000	54	0.0167963	0.0187414
chr6	95184001	95194000	57	0.00200812	0.00605148
chr6	95185001	95195000	57	0.00200812	0.00605148
chr6	95186001	95196000	56	0.00191365	0.00586449
chr6	95187001	95197000	53	0.0416639	0.0299386
chr6	95188001	95198000	53	0.0480733	0.0317829
chr6	95189001	95199000	42	0.0641024	0.0291657
chr6	95190001	95200000	34	0.0884956	0.0456692
chr6	95191001	95201000	34	0.0930498	0.0517571
chr6	95192001	95202000	33	0.100391	0.0603306
chr6	95193001	95203000	34	0.0929933	0.0544866
chr6	95194001	95204000	27	0.108019	0.0674558
chr6	95195001	95205000	34	0.0773801	0.0429563
chr6	95196001	95206000	41	0.0590204	0.0298926
chr6	95197001	95207000	38	0.0150287	-0.00280111
chr6	95198001	95208000	44	-0.00322559	-0.0138656
chr6	95199001	95209000	48	-0.0308687	-0.0278517
chr6	95200001	95210000	53	-0.0284668	-0.0248083
chr6	95201001	95211000	54	-0.0323495	-0.0304742
chr6	95202001	95212000	50	-0.0337729	-0.0321101
chr6	95203001	95213000	45	-0.0322233	-0.0304229
chr6	95204001	95214000	42	-0.0298991	-0.0281141
chr6	95205001	95215000	36	-0.0231058	-0.0208443
chr6	95206001	95216000	32	-0.0234704	-0.0198884
chr6	95207001	95217000	31	-0.0225781	-0.0188881
chr6	95208001	95218000	24	-0.0241086	-0.0189122
chr6	95209001	95219000	22	-0.0141082	-0.00774314
chr6	95210001	95220000	15	-0.0128683	-0.0107172
chr6	95211001	95221000	15	-0.0109498	-0.00938806
chr6	95212001	95222000	18	-0.017682	-0.0163195
chr6	95213001	95223000	23	-0.0216623	-0.0205878
chr6	95214001	95224000	26	-0.024671	-0.0231277
chr6	95215001	95225000	28	-0.0284736	-0.0267983
chr6	95216001	95226000	26	-0.0261347	-0.0251624
chr6	95217001	95227000	31	-0.0213279	-0.0202549
chr6	95218001	95228000	35	-0.0200434	-0.0189573
chr6	95219001	95229000	34	-0.0252847	-0.0243815
chr6	95220001	95230000	39	-0.0217151	-0.0201084
chr6	95221001	95231000	45	-0.00942078	-0.00556429
chr6	95222001	95232000	49	-0.0077151	-0.00417198
chr6	95223001	95233000	48	-0.00253003	0.000601834
chr6	95224001	95234000	50	0.000766301	0.00355551
chr6	95225001	95235000	57	0.0625049	0.0338781
chr6	95226001	95236000	57	0.0640945	0.0341053
chr6	95227001	95237000	54	0.0680981	0.0358313
chr6	95228001	95238000	57	0.108918	0.0612307
chr6	95229001	95239000	59	0.110258	0.0623076
chr6	95230001	95240000	54	0.118016	0.0689725
chr6	95231001	95241000	54	0.122213	0.0748166
chr6	95232001	95242000	48	0.136428	0.089677
chr6	95233001	95243000	51	0.142972	0.100143
chr6	95234001	95244000	50	0.150941	0.111515
chr6	95235001	95245000	46	0.140135	0.104336
chr6	95236001	95246000	47	0.136513	0.104339
chr6	95237001	95247000	48	0.141592	0.108185
chr6	95238001	95248000	42	0.112754	0.0891647
chr6	95239001	95249000	39	0.117903	0.0927328
chr6	95240001	95250000	43	0.116672	0.0890889
chr6	95241001	95251000	41	0.116122	0.0845476
chr6	95242001	95252000	43	0.117143	0.0838346
chr6	95243001	95253000	39	0.118812	0.0856155
chr6	95244001	95254000	39	0.117076	0.0773933
chr6	95245001	95255000	40	0.0810397	0.0621995
chr6	95246001	95256000	40	0.0841967	0.0620527
chr6	95247001	95257000	42	0.0828269	0.0613179
chr6	95248001	95258000	49	0.0891881	0.0689615
chr6	95249001	95259000	55	0.0869131	0.068141
chr6	95250001	95260000	52	0.088401	0.0706318
chr6	95251001	95261000	48	0.101233	0.0788889
chr6	95252001	95262000	46	0.0991726	0.0774367
chr6	95253001	95263000	42	0.0942199	0.0719651
chr6	95254001	95264000	42	0.108715	0.0872029
chr6	95255001	95265000	40	0.116055	0.0952746
chr6	95256001	95266000	45	0.110408	0.0928576
chr6	95257001	95267000	44	0.107178	0.0905938
chr6	95258001	95268000	40	0.108248	0.0893825
chr6	95259001	95269000	35	0.1104	0.0891972
chr6	95260001	95270000	38	0.107004	0.0858471
chr6	95261001	95271000	41	0.116423	0.0990883
chr6	95262001	95272000	45	0.125232	0.103527
chr6	95263001	95273000	56	0.0799006	0.0745248
chr6	95264001	95274000	53	0.0701565	0.0652119
chr6	95265001	95275000	48	0.0652311	0.0612619
chr6	95266001	95276000	44	0.0541864	0.0532586
chr6	95267001	95277000	44	0.0418696	0.0442447
chr6	95268001	95278000	43	0.0308308	0.0320952
chr6	95269001	95279000	47	0.0252621	0.0292224
chr6	95270001	95280000	48	0.0220615	0.0234833
chr6	95271001	95281000	49	-0.000252388	-0.00432216
chr6	95272001	95282000	49	-0.0138547	-0.0144112
chr6	95273001	95283000	42	-0.004533	-0.00549207
chr6	95274001	95284000	43	-0.0105161	-0.010953
chr6	95275001	95285000	48	-0.00772164	-0.00740864
chr6	95276001	95286000	50	-0.00844947	-0.00817364
chr6	95277001	95287000	52	-0.00514141	-0.00525606
chr6	95278001	95288000	50	-0.00431498	-0.00433133
chr6	95279001	95289000	52	-0.00361249	-0.00398783
chr6	95280001	95290000	50	-0.000392994	-0.00118474
chr6	95281001	95291000	46	0.00703245	0.00541512
chr6	95282001	95292000	45	0.0214411	0.0174991
chr6	95283001	95293000	42	0.0304442	0.024679
chr6	95284001	95294000	40	0.0391572	0.0324554
chr6	95285001	95295000	37	0.045619	0.0350017
chr6	95286001	95296000	34	0.0624228	0.0497406
chr6	95287001	95297000	30	0.0800549	0.0619008
chr6	95288001	95298000	32	0.0746021	0.0562059
chr6	95289001	95299000	32	0.114829	0.087596
chr6	95290001	95300000	36	0.0923511	0.058891
chr6	95291001	95301000	34	0.0972069	0.069971
chr6	95292001	95302000	30	0.0884201	0.0600247
chr6	95293001	95303000	36	0.0915447	0.0726087
chr6	95294001	95304000	45	0.0918745	0.0760183
chr6	95295001	95305000	48	0.085799	0.0740261
chr6	95296001	95306000	56	0.068088	0.0596451
chr6	95297001	95307000	64	0.0661395	0.0596313
chr6	95298001	95308000	69	0.0641098	0.0588195
chr6	95299001	95309000	67	0.0581527	0.0546304
chr6	95300001	95310000	68	0.0638489	0.0642305
chr6	95301001	95311000	68	0.060798	0.0588697
chr6	95302001	95312000	74	0.0573112	0.0547012
chr6	95303001	95313000	72	0.0489592	0.0432881
chr6	95304001	95314000	66	0.0421276	0.0367715
chr6	95305001	95315000	69	0.0423986	0.0371121
chr6	95306001	95316000	60	0.0502199	0.0448616
chr6	95307001	95317000	55	0.0481348	0.0427004
chr6	95308001	95318000	51	0.051071	0.0454261
chr6	95309001	95319000	53	0.0531801	0.0495998
chr6	95310001	95320000	48	0.0528595	0.0491183
chr6	95311001	95321000	54	0.0462489	0.0429891
chr6	95312001	95322000	55	0.0421961	0.0400608
chr6	95313001	95323000	55	0.0416924	0.0396043
chr6	95314001	95324000	58	0.0600281	0.053793
chr6	95315001	95325000	59	0.0648435	0.0582554
chr6	95316001	95326000	58	0.0638796	0.0572248
chr6	95317001	95327000	53	0.0650988	0.0580075
chr6	95318001	95328000	49	0.0681625	0.0605671
chr6	95319001	95329000	41	0.0618397	0.0522834
chr6	95320001	95330000	37	0.0658633	0.0570818
chr6	95321001	95331000	29	0.0811284	0.0701123
chr6	95322001	95332000	21	0.108936	0.0937401
chr6	95323001	95333000	29	0.108283	0.0867887
chr6	95324001	95334000	25	0.0658545	0.0508881
chr6	95325001	95335000	23	0.0652627	0.0472912
chr6	95326001	95336000	27	0.0671232	0.0490273
chr6	95327001	95337000	32	0.0569074	0.0399802
chr6	95328001	95338000	37	0.0541196	0.0391384
chr6	95329001	95339000	45	0.0543421	0.0431625
chr6	95330001	95340000	53	0.062072	0.0527537
chr6	95331001	95341000	56	0.0600635	0.0512139
chr6	95332001	95342000	61	0.0598409	0.0504383
chr6	95333001	95343000	51	0.0614408	0.0561392
chr6	95334001	95344000	52	0.0617139	0.05529
chr6	95335001	95345000	50	0.0576374	0.0513557
chr6	95336001	95346000	46	0.0558923	0.0506901
chr6	95337001	95347000	46	0.0598414	0.0555587
chr6	95338001	95348000	46	0.0632593	0.0585531
chr6	95339001	95349000	40	0.0754947	0.0652421
chr6	95340001	95350000	32	0.0668968	0.0548764
chr6	95341001	95351000	29	0.0721851	0.0580695
chr6	95342001	95352000	27	0.0796539	0.0663916
chr6	95343001	95353000	29	0.0814372	0.0688436
chr6	95344001	95354000	29	0.101501	0.0891177
chr6	95345001	95355000	28	0.130622	0.121364
chr6	95346001	95356000	34	0.145074	0.12459
chr6	95347001	95357000	34	0.160279	0.138058
chr6	95348001	95358000	33	0.154123	0.136322
chr6	95349001	95359000	33	0.140735	0.122816
chr6	95350001	95360000	34	0.135996	0.118895
chr6	95351001	95361000	37	0.13061	0.114978
chr6	95352001	95362000	42	0.12015	0.105058
chr6	95353001	95363000	38	0.115618	0.0994985
chr6	95354001	95364000	39	0.107463	0.0871974
chr6	95355001	95365000	36	0.0886051	0.067548
chr6	95356001	95366000	34	0.0598569	0.0481873
chr6	95357001	95367000	32	0.0419743	0.0306353
chr6	95358001	95368000	28	0.0418707	0.0310428
chr6	95359001	95369000	27	0.0446421	0.0330593
chr6	95360001	95370000	27	0.053325	0.0393203
chr6	95361001	95371000	28	0.044738	0.0330133
chr6	95362001	95372000	27	0.0737712	0.0508762
chr6	95363001	95373000	27	0.0838522	0.058102
chr6	95364001	95374000	23	0.0955556	0.0702255
chr6	95365001	95375000	27	0.108658	0.0800831
chr6	95366001	95376000	25	0.130718	0.100575
chr6	95367001	95377000	26	0.220925	0.184078
chr6	95368001	95378000	27	0.219946	0.184606
chr6	95369001	95379000	28	0.210493	0.184206
chr6	95370001	95380000	31	0.216763	0.19493
chr6	95371001	95381000	34	0.231642	0.211511
chr6	95372001	95382000	32	0.271138	0.246752
chr6	95373001	95383000	38	0.278477	0.253713
chr6	95374001	95384000	44	0.273805	0.245556
chr6	95375001	95385000	46	0.298703	0.271134
chr6	95376001	95386000	49	0.295694	0.269141
chr6	95377001	95387000	50	0.258967	0.228976
chr6	95378001	95388000	52	0.279136	0.24458
chr6	95379001	95389000	53	0.31203	0.275236
chr6	95380001	95390000	52	0.348558	0.303416
chr6	95381001	95391000	47	0.360966	0.314275
chr6	95382001	95392000	43	0.356191	0.306408
chr6	95383001	95393000	48	0.404256	0.340119
chr6	95384001	95394000	48	0.419883	0.352023
chr6	95385001	95395000	46	0.448705	0.380215
chr6	95386001	95396000	50	0.491917	0.418364
chr6	95387001	95397000	50	0.524249	0.467531
chr6	95388001	95398000	55	0.539018	0.473388
chr6	95389001	95399000	57	0.544046	0.48041
chr6	95390001	95400000	56	0.524336	0.461542
chr6	95391001	95401000	61	0.539161	0.487408
chr6	95392001	95402000	68	0.548649	0.50472
chr6	95393001	95403000	59	0.549728	0.519895
chr6	95394001	95404000	58	0.551274	0.530444
chr6	95395001	95405000	55	0.539778	0.506456
chr6	95396001	95406000	49	0.528427	0.49192
chr6	95397001	95407000	46	0.504248	0.466696
chr6	95398001	95408000	45	0.437389	0.420563
chr6	95399001	95409000	46	0.384966	0.355106
chr6	95400001	95410000	45	0.379774	0.350285
chr6	95401001	95411000	45	0.328461	0.295334
chr6	95402001	95412000	39	0.265211	0.22515
chr6	95403001	95413000	36	0.245266	0.203737
chr6	95404001	95414000	30	0.219611	0.176983
chr6	95405001	95415000	28	0.228468	0.191574
chr6	95406001	95416000	25	0.213316	0.182977
chr6	95407001	95417000	26	0.216771	0.181479
chr6	95408001	95418000	31	0.178173	0.123698
chr6	95409001	95419000	34	0.198485	0.148834
chr6	95410001	95420000	40	0.197536	0.147835
chr6	95411001	95421000	36	0.188446	0.138764
chr6	95412001	95422000	36	0.195893	0.145497
chr6	95413001	95423000	36	0.195893	0.145497
chr6	95414001	95424000	37	0.190601	0.141841
chr6	95415001	95425000	38	0.18572	0.138492
chr6	95416001	95426000	38	0.18572	0.138492
chr6	95417001	95427000	37	0.180157	0.131965
chr6	95418001	95428000	26	0.203783	0.159841
chr6	95419001	95429000	18	0.165417	0.125164
chr6	95420001	95430000	13	0.152142	0.119018
chr6	95421001	95431000	11	0.105248	0.0803951
chr6	95422001	95432000	11	0.0754228	0.0493204
chr6	95423001	95433000	12	0.0872371	0.0586168
chr6	95424001	95434000	11	0.0978484	0.0630189
chr6	95425001	95435000	13	0.0958535	0.063987
chr6	95426001	95436000	13	0.0958535	0.063987
chr6	95427001	95437000	11	0.0959085	0.06668
chr6	95428001	95438000	12	0.09917	0.0816459
chr6	95429001	95439000	13	0.11409	0.0957668
chr6	95430001	95440000	18	0.11856	0.0903342
chr6	95431001	95441000	18	0.125815	0.101341
chr6	95432001	95442000	17	0.138166	0.119373
chr6	95433001	95443000	18	0.156552	0.135697
chr6	95434001	95444000	24	0.179714	0.152516
chr6	95435001	95445000	25	0.219995	0.179065
chr6	95436001	95446000	29	0.231164	0.182584
chr6	95437001	95447000	31	0.221092	0.174893
chr6	95438001	95448000	32	0.246462	0.191505
chr6	95439001	95449000	32	0.240863	0.183733
chr6	95440001	95450000	28	0.257652	0.203571
chr6	95441001	95451000	29	0.282035	0.209778
chr6	95442001	95452000	32	0.273004	0.200771
chr6	95443001	95453000	36	0.304062	0.222707
chr6	95444001	95454000	35	0.309667	0.220162
chr6	95445001	95455000	35	0.320585	0.222292
chr6	95446001	95456000	35	0.353055	0.246998
chr6	95447001	95457000	41	0.331657	0.229591
chr6	95448001	95458000	45	0.295719	0.202695
chr6	95449001	95459000	46	0.290833	0.2009
chr6	95450001	95460000	44	0.290801	0.198751
chr6	95451001	95461000	50	0.249308	0.179433
chr6	95452001	95462000	47	0.251468	0.180929
chr6	95453001	95463000	45	0.203477	0.145344
chr6	95454001	95464000	44	0.185073	0.135286
chr6	95455001	95465000	43	0.165789	0.125693
chr6	95456001	95466000	40	0.113714	0.0970542
chr6	95457001	95467000	36	0.10864	0.0943552
chr6	95458001	95468000	31	0.111514	0.0925872
chr6	95459001	95469000	29	0.114458	0.0989581
chr6	95460001	95470000	30	0.13873	0.120677
chr6	95461001	95471000	27	0.159589	0.130898
chr6	95462001	95472000	31	0.171039	0.145084
chr6	95463001	95473000	32	0.211629	0.170658
chr6	95464001	95474000	32	0.217967	0.169357
chr6	95465001	95475000	29	0.221242	0.169765
chr6	95466001	95476000	31	0.220228	0.151139
chr6	95467001	95477000	30	0.225602	0.153205
chr6	95468001	95478000	31	0.214538	0.151101
chr6	95469001	95479000	30	0.21404	0.147923
chr6	95470001	95480000	31	0.200003	0.130364
chr6	95471001	95481000	40	0.183562	0.107654
chr6	95472001	95482000	36	0.170389	0.0885779
chr6	95473001	95483000	31	0.1349	0.0652157
chr6	95474001	95484000	33	0.153545	0.074443
chr6	95475001	95485000	40	0.165367	0.0981267
chr6	95476001	95486000	43	0.159688	0.108477
chr6	95477001	95487000	53	0.147102	0.100335
chr6	95478001	95488000	50	0.152108	0.102428
chr6	95479001	95489000	52	0.15827	0.108628
chr6	95480001	95490000	50	0.156203	0.108164
chr6	95481001	95491000	39	0.144464	0.112525
chr6	95482001	95492000	40	0.160795	0.124443
chr6	95483001	95493000	42	0.156059	0.121614
chr6	95484001	95494000	38	0.159116	0.130427
chr6	95485001	95495000	34	0.163914	0.122134
chr6	95486001	95496000	28	0.174697	0.124664
chr6	95487001	95497000	16	0.246001	0.187583
chr6	95488001	95498000	18	0.240545	0.163455
chr6	95489001	95499000	21	0.202913	0.119563
chr6	95490001	95500000	24	0.213403	0.123393
chr6	95491001	95501000	24	0.231316	0.122594
chr6	95492001	95502000	24	0.222482	0.120858
chr6	95493001	95503000	25	0.265064	0.146029
chr6	95494001	95504000	27	0.253105	0.130331
chr6	95495001	95505000	24	0.230059	0.118923
chr6	95496001	95506000	24	0.230059	0.118923
chr6	95497001	95507000	28	0.239235	0.149027
chr6	95498001	95508000	31	0.243949	0.161557
chr6	95499001	95509000	34	0.185069	0.152993
chr6	95500001	95510000	31	0.171662	0.151896
chr6	95501001	95511000	28	0.180784	0.168297
chr6	95502001	95512000	26	0.172797	0.162527
chr6	95503001	95513000	23	0.149371	0.145456
chr6	95504001	95514000	19	0.144283	0.153547
chr6	95505001	95515000	19	0.144283	0.153547
chr6	95506001	95516000	19	0.144283	0.153547
chr6	95507001	95517000	16	0.0991832	0.0779036
chr6	95508001	95518000	12	0.0527114	0.0475358
chr6	95509001	95519000	6	0.0553633	0.0490509
chr6	95510001	95520000	8	0.0511891	0.0446806
chr6	95511001	95521000	10	0.047626	0.0349606
chr6	95512001	95522000	11	0.0388489	0.0289931
chr6	95513001	95523000	13	0.0453492	0.0302658
chr6	95514001	95524000	17	0.110284	0.0871252
chr6	95515001	95525000	25	0.149093	0.104566
chr6	95516001	95526000	29	0.14077	0.0982635
chr6	95517001	95527000	32	0.19985	0.126565
chr6	95518001	95528000	34	0.218755	0.135007
chr6	95519001	95529000	34	0.230888	0.140863
chr6	95520001	95530000	35	0.228639	0.136069
chr6	95521001	95531000	36	0.27232	0.163522
chr6	95522001	95532000	36	0.278385	0.165307
chr6	95523001	95533000	38	0.272722	0.16896
chr6	95524001	95534000	36	0.261538	0.150619
chr6	95525001	95535000	29	0.279493	0.167201
chr6	95526001	95536000	27	0.29618	0.171407
chr6	95527001	95537000	24	0.283714	0.162311
chr6	95528001	95538000	25	0.270929	0.157355
chr6	95529001	95539000	26	0.257253	0.157736
chr6	95530001	95540000	25	0.290478	0.177014
chr6	95531001	95541000	22	0.243242	0.150401
chr6	95532001	95542000	21	0.249649	0.155965
chr6	95533001	95543000	17	0.269346	0.160664
chr6	95534001	95544000	17	0.286898	0.181252
chr6	95535001	95545000	16	0.252159	0.157609
chr6	95536001	95546000	16	0.252159	0.157609
chr6	95537001	95547000	21	0.188369	0.0950647
chr6	95538001	95548000	22	0.128572	0.0638285
chr6	95539001	95549000	25	0.191939	0.0853306
chr6	95540001	95550000	24	0.214274	0.103227
chr6	95541001	95551000	27	0.192347	0.0940834
chr6	95542001	95552000	30	0.264307	0.140026
chr6	95543001	95553000	36	0.250324	0.136254
chr6	95544001	95554000	36	0.268816	0.138872
chr6	95545001	95555000	38	0.275745	0.145322
chr6	95546001	95556000	38	0.286817	0.158694
chr6	95547001	95557000	33	0.30979	0.196321
chr6	95548001	95558000	34	0.302506	0.209059
chr6	95549001	95559000	40	0.271398	0.200322
chr6	95550001	95560000	42	0.290364	0.208676
chr6	95551001	95561000	44	0.284816	0.195218
chr6	95552001	95562000	46	0.23313	0.155442
chr6	95553001	95563000	53	0.274974	0.183787
chr6	95554001	95564000	60	0.248028	0.171878
chr6	95555001	95565000	64	0.234391	0.162162
chr6	95556001	95566000	66	0.222394	0.150061
chr6	95557001	95567000	73	0.200428	0.135287
chr6	95558001	95568000	73	0.202399	0.137376
chr6	95559001	95569000	63	0.20281	0.132604
chr6	95560001	95570000	64	0.171827	0.113992
chr6	95561001	95571000	63	0.174599	0.122717
chr6	95562001	95572000	60	0.183633	0.130818
chr6	95563001	95573000	52	0.126284	0.103052
chr6	95564001	95574000	45	0.124136	0.0971121
chr6	95565001	95575000	41	0.126545	0.100505
chr6	95566001	95576000	43	0.112687	0.0910639
chr6	95567001	95577000	40	0.107562	0.094159
chr6	95568001	95578000	43	0.0817669	0.0690894
chr6	95569001	95579000	45	0.0671536	0.0557827
chr6	95570001	95580000	45	0.0674836	0.0579859
chr6	95571001	95581000	50	0.0597642	0.0548926
chr6	95572001	95582000	63	0.0456992	0.0452792
chr6	95573001	95583000	76	0.0286497	0.0311845
chr6	95574001	95584000	125	0.0391915	0.0385104
chr6	95575001	95585000	146	0.0439183	0.0436165
chr6	95576001	95586000	151	0.0681869	0.0610187
chr6	95577001	95587000	148	0.0781648	0.0665126
chr6	95578001	95588000	150	0.0996098	0.0821294
chr6	95579001	95589000	149	0.107056	0.089432
chr6	95580001	95590000	148	0.105207	0.085927
chr6	95581001	95591000	139	0.109157	0.0881888
chr6	95582001	95592000	124	0.119023	0.0952512
chr6	95583001	95593000	106	0.136489	0.10839
chr6	95584001	95594000	55	0.228717	0.162337
chr6	95585001	95595000	32	0.35291	0.219849
chr6	95586001	95596000	21	0.33766	0.206941
chr6	95587001	95597000	18	0.296755	0.187242
chr6	95588001	95598000	7	0.215943	0.117372
chr6	95589001	95599000	4	-0.0257841	-0.015715
chr6	95591001	95601000	2	0.0580868	0.0452354
chr6	95592001	95602000	2	0.0580868	0.0452354
chr6	95593001	95603000	2	0.0580868	0.0452354
chr6	95594001	95604000	2	0.0580868	0.0452354
chr6	95595001	95605000	2	0.0580868	0.0452354
chr6	95596001	95606000	2	0.0580868	0.0452354
chr6	95597001	95607000	2	0.0580868	0.0452354
chr6	95598001	95608000	2	0.0580868	0.0452354
chr6	95599001	95609000	2	0.0580868	0.0452354
chr6	95600001	95610000	2	0.0580868	0.0452354
chr6	95603001	95613000	1	-0.0285113	-0.0285113
chr6	95604001	95614000	1	-0.0285113	-0.0285113
chr6	95605001	95615000	1	-0.0285113	-0.0285113
chr6	95606001	95616000	1	-0.0285113	-0.0285113
chr6	95607001	95617000	1	-0.0285113	-0.0285113
chr6	95608001	95618000	1	-0.0285113	-0.0285113
chr6	95609001	95619000	1	-0.0285113	-0.0285113
chr6	95610001	95620000	1	-0.0285113	-0.0285113
chr6	95611001	95621000	1	-0.0285113	-0.0285113
chr6	95612001	95622000	3	-0.00896561	-0.0137059
chr6	95613001	95623000	2	-0.00631568	-0.00630324
chr6	95614001	95624000	2	-0.00631568	-0.00630324
chr6	95615001	95625000	4	0.236415	0.198085
chr6	95616001	95626000	4	0.236415	0.198085
chr6	95617001	95627000	7	0.249837	0.200121
chr6	95618001	95628000	10	0.210087	0.15099
chr6	95619001	95629000	10	0.210087	0.15099
chr6	95620001	95630000	10	0.210087	0.15099
chr6	95621001	95631000	10	0.210087	0.15099
chr6	95622001	95632000	8	0.270262	0.190313
chr6	95623001	95633000	8	0.270262	0.190313
chr6	95624001	95634000	8	0.270262	0.190313
chr6	95625001	95635000	6	0.187441	0.119593
chr6	95626001	95636000	6	0.187441	0.119593
chr6	95627001	95637000	3	0.0689655	0.0363486
chr6	95629001	95639000	3	0.276035	0.292864
chr6	95630001	95640000	3	0.276035	0.292864
chr6	95631001	95641000	3	0.276035	0.292864
chr6	95632001	95642000	3	0.276035	0.292864
chr6	95633001	95643000	6	0.132716	0.138431
chr6	95634001	95644000	14	0.0411122	0.0538082
chr6	95635001	95645000	14	0.0411122	0.0538082
chr6	95636001	95646000	19	0.0233244	0.0344471
chr6	95637001	95647000	24	0.0267339	0.0413974
chr6	95638001	95648000	25	0.0261072	0.0398209
chr6	95639001	95649000	22	-0.0032004	0.00531507
chr6	95640001	95650000	23	-0.00368282	0.00435256
chr6	95641001	95651000	25	-0.00537879	0.00221935
chr6	95642001	95652000	30	-0.0077594	-0.00116141
chr6	95643001	95653000	31	-0.00460832	0.00136982
chr6	95644001	95654000	26	0.00427916	0.00953917
chr6	95645001	95655000	28	0.0259922	0.0333234
chr6	95646001	95656000	27	0.0479546	0.0520862
chr6	95647001	95657000	25	0.0539628	0.0524359
chr6	95648001	95658000	33	0.0735571	0.0808096
chr6	95649001	95659000	41	0.0848916	0.0919207
chr6	95650001	95660000	45	0.090964	0.0975292
chr6	95651001	95661000	51	0.105736	0.114096
chr6	95652001	95662000	49	0.119116	0.128552
chr6	95653001	95663000	47	0.131626	0.141621
chr6	95654001	95664000	46	0.13914	0.149683
chr6	95655001	95665000	53	0.139265	0.141407
chr6	95656001	95666000	52	0.145049	0.146736
chr6	95657001	95667000	51	0.145433	0.143809
chr6	95658001	95668000	44	0.148168	0.141776
chr6	95659001	95669000	38	0.151887	0.145122
chr6	95660001	95670000	36	0.149345	0.1372
chr6	95661001	95671000	28	0.147088	0.12692
chr6	95662001	95672000	28	0.136801	0.117276
chr6	95663001	95673000	34	0.121657	0.10409
chr6	95664001	95674000	41	0.102422	0.0888229
chr6	95665001	95675000	36	0.0956309	0.0795315
chr6	95666001	95676000	35	0.0912368	0.0720224
chr6	95667001	95677000	33	0.095093	0.0779747
chr6	95668001	95678000	32	0.0893731	0.0710755
chr6	95669001	95679000	32	0.0843925	0.0585662
chr6	95670001	95680000	30	0.0939046	0.0683723
chr6	95671001	95681000	30	0.0939046	0.0683723
chr6	95672001	95682000	28	0.0961855	0.0676541
chr6	95673001	95683000	20	0.0952274	0.0626247
chr6	95674001	95684000	13	0.184968	0.105346
chr6	95675001	95685000	9	0.153221	0.0948787
chr6	95676001	95686000	8	0.173522	0.111372
chr6	95677001	95687000	9	0.15297	0.100721
chr6	95678001	95688000	8	0.172412	0.117944
chr6	95679001	95689000	6	0.2091	0.160883
chr6	95680001	95690000	6	0.176618	0.1369
chr6	95681001	95691000	9	0.140432	0.116395
chr6	95682001	95692000	8	0.156746	0.135578
chr6	95683001	95693000	8	0.156746	0.135578
chr6	95684001	95694000	7	0.0800178	0.0767887
chr6	95685001	95695000	7	0.0800178	0.0767887
chr6	95686001	95696000	6	0.052385	0.055445
chr6	95687001	95697000	5	0.059322	0.0634324
chr6	95688001	95698000	6	0.0630275	0.0659179
chr6	95689001	95699000	7	0.0626936	0.0652084
chr6	95690001	95700000	7	0.0971919	0.097976
chr6	95691001	95701000	6	0.0932129	0.0922551
chr6	95692001	95702000	7	0.0913091	0.0773795
chr6	95693001	95703000	9	0.0894255	0.0789894
chr6	95694001	95704000	9	0.0956535	0.0774857
chr6	95695001	95705000	10	0.0931568	0.0713894
chr6	95696001	95706000	14	0.12623	0.0886837
chr6	95697001	95707000	15	0.123901	0.0838729
chr6	95698001	95708000	15	0.119639	0.0743632
chr6	95699001	95709000	15	0.122715	0.069524
chr6	95700001	95710000	15	0.0983997	0.0493933
chr6	95701001	95711000	13	0.112867	0.0497728
chr6	95702001	95712000	14	0.13087	0.0712174
chr6	95703001	95713000	12	0.140438	0.068983
chr6	95704001	95714000	11	0.144384	0.0737521
chr6	95705001	95715000	11	0.133714	0.0736598
chr6	95706001	95716000	9	0.0615326	0.0267436
chr6	95707001	95717000	8	0.0633356	0.0280212
chr6	95708001	95718000	7	0.0756452	0.0412101
chr6	95709001	95719000	11	0.0599805	0.0297796
chr6	95710001	95720000	11	0.0952896	0.0554551
chr6	95711001	95721000	13	0.116201	0.0741474
chr6	95712001	95722000	11	0.0981264	0.0568903
chr6	95713001	95723000	13	0.112404	0.0718438
chr6	95714001	95724000	13	0.112404	0.0718438
chr6	95715001	95725000	13	0.132809	0.0871235
chr6	95716001	95726000	12	0.153067	0.107814
chr6	95717001	95727000	12	0.153067	0.107814
chr6	95718001	95728000	12	0.153067	0.107814
chr6	95719001	95729000	8	0.176761	0.169502
chr6	95720001	95730000	12	0.197219	0.170978
chr6	95721001	95731000	12	0.192188	0.168057
chr6	95722001	95732000	14	0.191656	0.170348
chr6	95723001	95733000	13	0.199256	0.176504
chr6	95724001	95734000	15	0.197413	0.177641
chr6	95725001	95735000	14	0.195978	0.175033
chr6	95726001	95736000	16	0.223815	0.200073
chr6	95727001	95737000	19	0.223113	0.203222
chr6	95728001	95738000	23	0.227685	0.215041
chr6	95729001	95739000	26	0.222593	0.204363
chr6	95730001	95740000	25	0.196393	0.184056
chr6	95731001	95741000	25	0.208733	0.193662
chr6	95732001	95742000	28	0.194557	0.166017
chr6	95733001	95743000	28	0.195958	0.167194
chr6	95734001	95744000	28	0.188857	0.160768
chr6	95735001	95745000	29	0.19144	0.163873
chr6	95736001	95746000	26	0.17507	0.149321
chr6	95737001	95747000	25	0.175847	0.148955
chr6	95738001	95748000	22	0.158671	0.118788
chr6	95739001	95749000	19	0.157662	0.11026
chr6	95740001	95750000	15	0.183098	0.122696
chr6	95741001	95751000	13	0.152147	0.0985717
chr6	95742001	95752000	9	0.23123	0.168681
chr6	95743001	95753000	9	0.258304	0.186574
chr6	95744001	95754000	9	0.349695	0.263071
chr6	95745001	95755000	9	0.349695	0.263071
chr6	95746001	95756000	11	0.29735	0.213759
chr6	95747001	95757000	12	0.237751	0.151799
chr6	95748001	95758000	12	0.222196	0.158168
chr6	95749001	95759000	18	0.161353	0.100569
chr6	95750001	95760000	20	0.147991	0.0931383
chr6	95751001	95761000	27	0.114601	0.0695346
chr6	95752001	95762000	32	0.0807892	0.0470143
chr6	95753001	95763000	36	0.0597375	0.0360695
chr6	95754001	95764000	34	0.0231015	0.0123493
chr6	95755001	95765000	33	0.0139006	0.00512374
chr6	95756001	95766000	31	0.0153272	0.00597973
chr6	95757001	95767000	28	0.0171495	0.00762686
chr6	95758001	95768000	33	0.0224344	0.0155817
chr6	95759001	95769000	39	0.0307938	0.0289772
chr6	95760001	95770000	37	0.030834	0.0291241
chr6	95761001	95771000	37	0.0420146	0.0421063
chr6	95762001	95772000	34	0.0475063	0.0486731
chr6	95763001	95773000	41	0.0797611	0.0709844
chr6	95764001	95774000	43	0.0796686	0.071138
chr6	95765001	95775000	45	0.0791572	0.0708821
chr6	95766001	95776000	52	0.0783261	0.0698417
chr6	95767001	95777000	53	0.0770226	0.0681492
chr6	95768001	95778000	51	0.0807345	0.0690174
chr6	95769001	95779000	40	0.0938306	0.0789769
chr6	95770001	95780000	41	0.0965009	0.0814761
chr6	95771001	95781000	35	0.0991216	0.0809863
chr6	95772001	95782000	36	0.11426	0.0979821
chr6	95773001	95783000	25	0.0971829	0.0816077
chr6	95774001	95784000	27	0.0901002	0.07357
chr6	95775001	95785000	25	0.0919809	0.0742252
chr6	95776001	95786000	21	0.0860828	0.0637135
chr6	95777001	95787000	22	0.0950504	0.0731134
chr6	95778001	95788000	19	0.0908025	0.0699687
chr6	95779001	95789000	18	0.0908579	0.067349
chr6	95780001	95790000	20	0.0746788	0.054155
chr6	95781001	95791000	21	0.077455	0.0565616
chr6	95782001	95792000	21	0.0293098	0.0138556
chr6	95783001	95793000	20	0.0295347	0.0158394
chr6	95784001	95794000	16	0.030479	0.0138759
chr6	95785001	95795000	16	0.030479	0.0138759
chr6	95786001	95796000	14	0.0408511	0.0247572
chr6	95787001	95797000	19	0.0862461	0.0566639
chr6	95788001	95798000	20	0.0852495	0.0577025
chr6	95789001	95799000	21	0.087447	0.0583259
chr6	95790001	95800000	18	0.0958532	0.0651434
chr6	95791001	95801000	21	0.0886132	0.064435
chr6	95792001	95802000	17	0.10988	0.0836071
chr6	95793001	95803000	20	0.10628	0.0835843
chr6	95794001	95804000	21	0.0981319	0.0774351
chr6	95795001	95805000	24	0.0889284	0.0729144
chr6	95796001	95806000	25	0.0874419	0.0729788
chr6	95797001	95807000	19	0.0497226	0.0483943
chr6	95798001	95808000	25	0.07247	0.0696976
chr6	95799001	95809000	26	0.0837867	0.0904931
chr6	95800001	95810000	30	0.107027	0.110836
chr6	95801001	95811000	28	0.111848	0.118626
chr6	95802001	95812000	32	0.107513	0.109181
chr6	95803001	95813000	34	0.153271	0.134864
chr6	95804001	95814000	34	0.152807	0.135176
chr6	95805001	95815000	32	0.166056	0.146563
chr6	95806001	95816000	32	0.167077	0.148111
chr6	95807001	95817000	34	0.153665	0.134399
chr6	95808001	95818000	29	0.153874	0.127433
chr6	95809001	95819000	30	0.128822	0.0997446
chr6	95810001	95820000	28	0.10174	0.0711012
chr6	95811001	95821000	26	0.103114	0.0695354
chr6	95812001	95822000	24	0.0972523	0.0661831
chr6	95813001	95823000	20	0.0209586	0.0196844
chr6	95814001	95824000	25	0.0214662	0.0209587
chr6	95815001	95825000	27	0.0221443	0.0271852
chr6	95816001	95826000	26	0.0188361	0.0214518
chr6	95817001	95827000	41	0.0185505	0.0209045
chr6	95818001	95828000	43	0.0273104	0.0286495
chr6	95819001	95829000	39	0.0313887	0.0324346
chr6	95820001	95830000	37	0.0341725	0.0349783
chr6	95821001	95831000	40	0.03414	0.0354453
chr6	95822001	95832000	43	0.0385693	0.039582
chr6	95823001	95833000	48	0.0345127	0.0351899
chr6	95824001	95834000	45	0.0406154	0.0436226
chr6	95825001	95835000	51	0.0364468	0.0395195
chr6	95826001	95836000	54	0.0360334	0.0399713
chr6	95827001	95837000	39	0.0490569	0.0519803
chr6	95828001	95838000	39	0.0357111	0.0420346
chr6	95829001	95839000	42	0.0364933	0.0429241
chr6	95830001	95840000	45	0.0368774	0.0430847
chr6	95831001	95841000	44	0.0323182	0.0377997
chr6	95832001	95842000	41	0.0308882	0.036932
chr6	95833001	95843000	40	0.0269675	0.0357277
chr6	95834001	95844000	40	0.0168675	0.0219343
chr6	95835001	95845000	31	0.00872936	0.0128071
chr6	95836001	95846000	28	0.00493862	0.0083413
chr6	95837001	95847000	28	0.00671306	0.0133493
chr6	95838001	95848000	27	0.00325189	0.0105614
chr6	95839001	95849000	29	0.0228038	0.0332748
chr6	95840001	95850000	26	0.021188	0.0318834
chr6	95841001	95851000	27	0.031257	0.0416088
chr6	95842001	95852000	34	0.0900937	0.0838145
chr6	95843001	95853000	39	0.101013	0.0951378
chr6	95844001	95854000	50	0.118213	0.109139
chr6	95845001	95855000	59	0.103162	0.0943973
chr6	95846001	95856000	61	0.0994889	0.0904699
chr6	95847001	95857000	62	0.0956219	0.0860977
chr6	95848001	95858000	64	0.104387	0.0939959
chr6	95849001	95859000	62	0.105517	0.0919545
chr6	95850001	95860000	66	0.111777	0.0968853
chr6	95851001	95861000	63	0.114533	0.0988971
chr6	95852001	95862000	64	0.0874529	0.0779619
chr6	95853001	95863000	70	0.18881	0.120138
chr6	95854001	95864000	69	0.228434	0.132861
chr6	95855001	95865000	65	0.248288	0.148995
chr6	95856001	95866000	75	0.248619	0.145828
chr6	95857001	95867000	78	0.245302	0.143236
chr6	95858001	95868000	79	0.248858	0.147052
chr6	95859001	95869000	97	0.215454	0.127987
chr6	95860001	95870000	103	0.200287	0.118332
chr6	95861001	95871000	109	0.193617	0.116762
chr6	95862001	95872000	104	0.195867	0.117648
chr6	95863001	95873000	89	0.132209	0.0895695
chr6	95864001	95874000	80	0.0981626	0.0771297
chr6	95865001	95875000	78	0.0917651	0.071393
chr6	95866001	95876000	74	0.0731302	0.0671477
chr6	95867001	95877000	70	0.0891243	0.0791106
chr6	95868001	95878000	67	0.0829133	0.0724476
chr6	95869001	95879000	48	0.0819092	0.0730185
chr6	95870001	95880000	39	0.092271	0.0816759
chr6	95871001	95881000	34	0.0915219	0.0736981
chr6	95872001	95882000	32	0.0995456	0.074075
chr6	95873001	95883000	37	0.129334	0.0943503
chr6	95874001	95884000	33	0.130886	0.0900136
chr6	95875001	95885000	30	0.14154	0.0980798
chr6	95876001	95886000	21	0.177669	0.112579
chr6	95877001	95887000	19	0.143794	0.0783843
chr6	95878001	95888000	16	0.154656	0.0692878
chr6	95879001	95889000	16	0.166354	0.0729333
chr6	95880001	95890000	17	0.166419	0.0736594
chr6	95881001	95891000	17	0.166419	0.0736594
chr6	95882001	95892000	14	0.185079	0.0932807
chr6	95883001	95893000	10	0.0567819	0.00470687
chr6	95884001	95894000	12	0.0500012	0.0021949
chr6	95885001	95895000	14	0.0537519	0.0057018
chr6	95886001	95896000	16	0.0401509	0.000491066
chr6	95887001	95897000	15	0.04311	0.00300731
chr6	95888001	95898000	15	0.0435605	0.00471508
chr6	95889001	95899000	13	0.0464506	0.00270293
chr6	95890001	95900000	12	-0.0120436	-0.0181865
chr6	95891001	95901000	10	-0.00930996	-0.0143733
chr6	95892001	95902000	11	0.0361298	0.00427154
chr6	95893001	95903000	11	0.097834	0.0335709
chr6	95894001	95904000	9	0.10687	0.0433345
chr6	95895001	95905000	7	0.11086	0.0480748
chr6	95896001	95906000	5	0.146323	0.0816984
chr6	95897001	95907000	6	0.148027	0.0936894
chr6	95898001	95908000	7	0.115825	0.0743432
chr6	95899001	95909000	7	0.115825	0.0743432
chr6	95900001	95910000	6	0.138453	0.0902199
chr6	95901001	95911000	9	0.129803	0.0913103
chr6	95902001	95912000	10	0.118859	0.0761663
chr6	95903001	95913000	8	0.0919579	0.0639172
chr6	95904001	95914000	10	0.0719004	0.0460617
chr6	95905001	95915000	11	0.079739	0.0540661
chr6	95906001	95916000	12	0.0796913	0.0556307
chr6	95907001	95917000	11	0.0688117	0.0467203
chr6	95908001	95918000	9	0.0890134	0.0630326
chr6	95909001	95919000	11	0.0855119	0.0494133
chr6	95910001	95920000	12	0.0827477	0.0432286
chr6	95911001	95921000	9	0.0560023	0.0264745
chr6	95912001	95922000	7	0.0391417	0.0153828
chr6	95913001	95923000	8	0.0888882	0.0420194
chr6	95914001	95924000	7	0.14003	0.0535719
chr6	95915001	95925000	8	0.14165	0.0478329
chr6	95916001	95926000	10	0.119991	0.0248822
chr6	95917001	95927000	12	0.0932184	0.0237819
chr6	95918001	95928000	15	0.0805426	0.0322501
chr6	95919001	95929000	13	0.0841044	0.0390384
chr6	95920001	95930000	12	0.0873041	0.0443584
chr6	95921001	95931000	13	0.0864589	0.0467473
chr6	95922001	95932000	15	0.111163	0.0610151
chr6	95923001	95933000	15	0.124635	0.0710456
chr6	95924001	95934000	15	0.12083	0.070071
chr6	95925001	95935000	13	0.117842	0.0699457
chr6	95926001	95936000	11	0.128251	0.100982
chr6	95927001	95937000	9	0.14531	0.11936
chr6	95928001	95938000	6	0.185285	0.145979
chr6	95929001	95939000	6	0.185285	0.145979
chr6	95930001	95940000	6	0.185285	0.145979
chr6	95931001	95941000	8	0.16068	0.105661
chr6	95932001	95942000	6	0.148431	0.089629
chr6	95933001	95943000	5	0.0527224	0.0317682
chr6	95934001	95944000	4	0.0669692	0.0463337
chr6	95935001	95945000	7	0.0304595	0.0146436
chr6	95936001	95946000	10	0.164617	0.0599971
chr6	95937001	95947000	15	0.163868	0.0662337
chr6	95938001	95948000	22	0.161452	0.0834728
chr6	95939001	95949000	23	0.210149	0.105988
chr6	95940001	95950000	26	0.242857	0.123136
chr6	95941001	95951000	26	0.234184	0.126155
chr6	95942001	95952000	28	0.228997	0.129222
chr6	95943001	95953000	29	0.222767	0.125083
chr6	95944001	95954000	29	0.222767	0.125083
chr6	95945001	95955000	27	0.233996	0.143471
chr6	95946001	95956000	26	0.214363	0.139969
chr6	95947001	95957000	24	0.20933	0.146017
chr6	95948001	95958000	24	0.199165	0.145366
chr6	95949001	95959000	28	0.145915	0.113008
chr6	95950001	95960000	26	0.120047	0.103919
chr6	95951001	95961000	31	0.200266	0.161454
chr6	95952001	95962000	29	0.20247	0.160927
chr6	95953001	95963000	29	0.206112	0.166248
chr6	95954001	95964000	30	0.2113	0.170756
chr6	95955001	95965000	30	0.204054	0.166049
chr6	95956001	95966000	29	0.207862	0.170291
chr6	95957001	95967000	27	0.214357	0.174879
chr6	95958001	95968000	20	0.243395	0.194722
chr6	95959001	95969000	16	0.266253	0.226843
chr6	95960001	95970000	16	0.257267	0.218919
chr6	95961001	95971000	8	0.129032	0.134521
chr6	95962001	95972000	9	0.156345	0.153073
chr6	95963001	95973000	11	0.176071	0.168531
chr6	95964001	95974000	11	0.158526	0.155884
chr6	95965001	95975000	12	0.173085	0.154605
chr6	95966001	95976000	11	0.17513	0.150758
chr6	95967001	95977000	10	0.185101	0.16163
chr6	95968001	95978000	10	0.185101	0.16163
chr6	95969001	95979000	9	0.209416	0.17828
chr6	95970001	95980000	8	0.213426	0.178729
chr6	95971001	95981000	8	0.213426	0.178729
chr6	95972001	95982000	7	0.193718	0.161192
chr6	95973001	95983000	4	0.159028	0.12217
chr6	95974001	95984000	5	0.154681	0.126148
chr6	95975001	95985000	7	0.0663072	0.0696052
chr6	95976001	95986000	6	0.050343	0.0539586
chr6	95977001	95987000	9	0.0928077	0.0770374
chr6	95978001	95988000	10	0.155593	0.133793
chr6	95979001	95989000	11	0.177967	0.150428
chr6	95980001	95990000	13	0.183234	0.160861
chr6	95981001	95991000	15	0.201357	0.180542
chr6	95982001	95992000	16	0.199572	0.179302
chr6	95983001	95993000	17	0.185236	0.168596
chr6	95984001	95994000	22	0.187654	0.172233
chr6	95985001	95995000	24	0.188833	0.178056
chr6	95986001	95996000	30	0.161538	0.152535
chr6	95987001	95997000	30	0.152109	0.146262
chr6	95988001	95998000	33	0.137435	0.138607
chr6	95989001	95999000	36	0.142361	0.140934
chr6	95990001	96000000	42	0.137986	0.138113
chr6	95991001	96001000	47	0.120127	0.121854
chr6	95992001	96002000	56	0.102511	0.104073
chr6	95993001	96003000	60	0.103415	0.102962
chr6	95994001	96004000	61	0.0858433	0.0868905
chr6	95995001	96005000	58	0.0813342	0.0807791
chr6	95996001	96006000	58	0.0819918	0.0804117
chr6	95997001	96007000	62	0.0822163	0.0799225
chr6	95998001	96008000	61	0.076332	0.0695277
chr6	95999001	96009000	57	0.0629409	0.0600844
chr6	96000001	96010000	54	0.054777	0.0450198
chr6	96001001	96011000	51	0.0578702	0.046115
chr6	96002001	96012000	49	0.0675346	0.054129
chr6	96003001	96013000	70	0.0647128	0.0564093
chr6	96004001	96014000	73	0.0681557	0.0623786
chr6	96005001	96015000	85	0.079199	0.0675057
chr6	96006001	96016000	90	0.0915713	0.079345
chr6	96007001	96017000	93	0.0909717	0.0780975
chr6	96008001	96018000	111	0.0844618	0.0708661
chr6	96009001	96019000	111	0.0844618	0.0708661
chr6	96010001	96020000	106	0.0855736	0.0726063
chr6	96011001	96021000	102	0.0833061	0.0709035
chr6	96012001	96022000	94	0.0849273	0.070958
chr6	96013001	96023000	68	0.0968132	0.0739231
chr6	96014001	96024000	57	0.0969	0.0714345
chr6	96015001	96025000	48	0.0752544	0.0653881
chr6	96016001	96026000	41	0.0471125	0.0386615
chr6	96017001	96027000	35	0.0406327	0.0357556
chr6	96018001	96028000	15	0.0301597	0.0330101
chr6	96019001	96029000	15	0.0301597	0.0330101
chr6	96020001	96030000	15	0.0301597	0.0330101
chr6	96021001	96031000	15	0.0301597	0.0330101
chr6	96022001	96032000	15	0.0301597	0.0330101
chr6	96023001	96033000	15	0.0301597	0.0330101
chr6	96024001	96034000	15	0.0301597	0.0330101
chr6	96025001	96035000	14	0.0614281	0.0590078
chr6	96026001	96036000	13	0.10874	0.0886326
chr6	96027001	96037000	22	0.146813	0.129445
chr6	96028001	96038000	31	0.163044	0.134833
chr6	96029001	96039000	36	0.189689	0.153022
chr6	96030001	96040000	46	0.214126	0.171871
chr6	96031001	96041000	53	0.209626	0.166738
chr6	96032001	96042000	65	0.264795	0.200643
chr6	96033001	96043000	74	0.270618	0.205633
chr6	96034001	96044000	80	0.26522	0.195261
chr6	96035001	96045000	86	0.291543	0.219997
chr6	96036001	96046000	93	0.296777	0.226649
chr6	96037001	96047000	80	0.312761	0.239022
chr6	96038001	96048000	70	0.330875	0.25466
chr6	96039001	96049000	65	0.332333	0.253803
chr6	96040001	96050000	55	0.34007	0.256362
chr6	96041001	96051000	48	0.356469	0.274352
chr6	96042001	96052000	37	0.322522	0.24623
chr6	96043001	96053000	38	0.289319	0.219641
chr6	96044001	96054000	33	0.308826	0.25437
chr6	96045001	96055000	26	0.289469	0.241477
chr6	96046001	96056000	22	0.220131	0.1753
chr6	96047001	96057000	28	0.220272	0.179497
chr6	96048001	96058000	35	0.24219	0.199584
chr6	96049001	96059000	41	0.234979	0.18915
chr6	96050001	96060000	44	0.250428	0.203993
chr6	96051001	96061000	49	0.256499	0.209844
chr6	96052001	96062000	52	0.265071	0.217683
chr6	96053001	96063000	45	0.296889	0.250012
chr6	96054001	96064000	55	0.28435	0.242162
chr6	96055001	96065000	60	0.277541	0.218525
chr6	96056001	96066000	63	0.279178	0.214641
chr6	96057001	96067000	61	0.27594	0.203489
chr6	96058001	96068000	63	0.267022	0.189036
chr6	96059001	96069000	72	0.262101	0.1845
chr6	96060001	96070000	72	0.266119	0.186834
chr6	96061001	96071000	68	0.266685	0.185187
chr6	96062001	96072000	68	0.262125	0.18307
chr6	96063001	96073000	71	0.246259	0.168976
chr6	96064001	96074000	64	0.253935	0.170958
chr6	96065001	96075000	59	0.238165	0.167448
chr6	96066001	96076000	53	0.257227	0.187166
chr6	96067001	96077000	53	0.262427	0.196264
chr6	96068001	96078000	44	0.264434	0.203319
chr6	96069001	96079000	30	0.287093	0.231301
chr6	96070001	96080000	28	0.250766	0.197363
chr6	96071001	96081000	27	0.237644	0.188107
chr6	96072001	96082000	24	0.233143	0.181788
chr6	96073001	96083000	20	0.229807	0.187214
chr6	96074001	96084000	22	0.194632	0.159568
chr6	96075001	96085000	19	0.203499	0.177907
chr6	96076001	96086000	17	0.218248	0.191874
chr6	96077001	96087000	14	0.244054	0.221272
chr6	96078001	96088000	15	0.240697	0.219625
chr6	96079001	96089000	14	0.248378	0.225492
chr6	96080001	96090000	17	0.235315	0.224548
chr6	96081001	96091000	23	0.233088	0.19856
chr6	96082001	96092000	29	0.200503	0.160935
chr6	96083001	96093000	29	0.247308	0.189682
chr6	96084001	96094000	30	0.406844	0.279465
chr6	96085001	96095000	39	0.481887	0.342091
chr6	96086001	96096000	46	0.500985	0.365366
chr6	96087001	96097000	46	0.498761	0.361595
chr6	96088001	96098000	50	0.52133	0.377089
chr6	96089001	96099000	60	0.540886	0.391607
chr6	96090001	96100000	58	0.586271	0.424127
chr6	96091001	96101000	52	0.615152	0.45865
chr6	96092001	96102000	45	0.669244	0.520578
chr6	96093001	96103000	43	0.664692	0.519082
chr6	96094001	96104000	36	0.648385	0.505745
chr6	96095001	96105000	26	0.634856	0.499814
chr6	96096001	96106000	18	0.661864	0.500174
chr6	96097001	96107000	17	0.684047	0.517572
chr6	96098001	96108000	12	0.694865	0.531753
chr6	96099001	96109000	2	0.869538	0.869538
chr6	96112001	96122000	1	-0.0338077	-0.0338077
chr6	96113001	96123000	7	0.704354	0.596759
chr6	96114001	96124000	7	0.704354	0.596759
chr6	96115001	96125000	7	0.704354	0.596759
chr6	96116001	96126000	7	0.704354	0.596759
chr6	96117001	96127000	7	0.704354	0.596759
chr6	96118001	96128000	7	0.704354	0.596759
chr6	96119001	96129000	7	0.704354	0.596759
chr6	96120001	96130000	7	0.704354	0.596759
chr6	96121001	96131000	7	0.704354	0.596759
chr6	96122001	96132000	6	0.738763	0.701854
chr6	96128001	96138000	1	0.46209	0.46209
chr6	96129001	96139000	4	0.23225	0.283599
chr6	96130001	96140000	6	0.231074	0.267173
chr6	96131001	96141000	7	0.210087	0.226598
chr6	96132001	96142000	8	0.205327	0.20966
chr6	96133001	96143000	9	0.189695	0.193707
chr6	96134001	96144000	13	0.13927	0.148748
chr6	96135001	96145000	13	0.13927	0.148748
chr6	96136001	96146000	13	0.13927	0.148748
chr6	96137001	96147000	17	0.0975301	0.106519
chr6	96138001	96148000	20	0.112389	0.10201
chr6	96139001	96149000	18	0.0960534	0.0748192
chr6	96140001	96150000	16	0.0830318	0.0548814
chr6	96141001	96151000	15	0.0860205	0.0596637
chr6	96142001	96152000	14	0.0859447	0.057419
chr6	96143001	96153000	13	0.0869298	0.0567524
chr6	96144001	96154000	9	0.096482	0.0608238
chr6	96145001	96155000	10	0.0848841	0.0494621
chr6	96146001	96156000	11	0.0979251	0.0651676
chr6	96147001	96157000	8	0.139395	0.100642
chr6	96148001	96158000	10	0.0160857	0.00148133
chr6	96149001	96159000	9	0.0214824	0.00399634
chr6	96150001	96160000	11	0.0888116	0.0510495
chr6	96151001	96161000	11	0.0888116	0.0510495
chr6	96152001	96162000	11	0.0888116	0.0510495
chr6	96153001	96163000	11	0.0888116	0.0510495
chr6	96154001	96164000	11	0.0888116	0.0510495
chr6	96155001	96165000	11	0.117026	0.0760509
chr6	96156001	96166000	12	0.0967969	0.0573352
chr6	96157001	96167000	12	0.0931753	0.0605431
chr6	96158001	96168000	7	0.12737	0.112243
chr6	96159001	96169000	8	0.130889	0.119193
chr6	96160001	96170000	7	0.0657786	0.0569804
chr6	96161001	96171000	7	0.0657786	0.0569804
chr6	96162001	96172000	7	0.0657786	0.0569804
chr6	96163001	96173000	11	0.0443169	0.0187277
chr6	96164001	96174000	11	0.0443169	0.0187277
chr6	96165001	96175000	12	0.0513576	0.0235763
chr6	96166001	96176000	10	0.0476885	0.020923
chr6	96167001	96177000	10	0.0383875	0.0152829
chr6	96168001	96178000	10	0.0666085	0.0324552
chr6	96169001	96179000	11	0.0697471	0.0345373
chr6	96170001	96180000	10	0.0756201	0.0409017
chr6	96171001	96181000	11	0.120366	0.0707107
chr6	96172001	96182000	11	0.120366	0.0707107
chr6	96173001	96183000	7	0.14909	0.138668
chr6	96174001	96184000	7	0.14909	0.138668
chr6	96175001	96185000	6	0.146532	0.134569
chr6	96176001	96186000	7	0.182145	0.168636
chr6	96177001	96187000	6	0.216107	0.205495
chr6	96178001	96188000	5	0.232673	0.220182
chr6	96179001	96189000	3	0.29941	0.29257
chr6	96180001	96190000	4	0.233486	0.219041
chr6	96181001	96191000	4	0.183381	0.175349
chr6	96182001	96192000	5	0.164501	0.134458
chr6	96183001	96193000	6	0.134558	0.106796
chr6	96184001	96194000	10	0.109789	0.0815452
chr6	96185001	96195000	12	0.101114	0.0773366
chr6	96186001	96196000	11	0.0646302	0.0504546
chr6	96187001	96197000	12	0.0639399	0.0510865
chr6	96188001	96198000	17	0.111823	0.0847446
chr6	96189001	96199000	17	0.111823	0.0847446
chr6	96190001	96200000	16	0.120304	0.0901376
chr6	96191001	96201000	15	0.113535	0.0832114
chr6	96192001	96202000	16	0.164261	0.12185
chr6	96193001	96203000	16	0.22069	0.164149
chr6	96194001	96204000	12	0.261045	0.204309
chr6	96195001	96205000	10	0.302246	0.242548
chr6	96196001	96206000	10	0.302246	0.242548
chr6	96197001	96207000	9	0.330965	0.263049
chr6	96198001	96208000	4	0.452731	0.384956
chr6	96199001	96209000	6	0.409633	0.314715
chr6	96200001	96210000	6	0.409633	0.314715
chr6	96201001	96211000	6	0.409633	0.314715
chr6	96202001	96212000	4	0.400468	0.303992
chr6	96203001	96213000	5	0.369631	0.294007
chr6	96204001	96214000	7	0.312163	0.246823
chr6	96205001	96215000	7	0.290859	0.215599
chr6	96206001	96216000	8	0.261983	0.189107
chr6	96207001	96217000	10	0.241521	0.193066
chr6	96208001	96218000	16	0.206809	0.166246
chr6	96209001	96219000	14	0.198494	0.165104
chr6	96210001	96220000	14	0.198494	0.165104
chr6	96211001	96221000	14	0.198494	0.165104
chr6	96212001	96222000	18	0.188829	0.154433
chr6	96213001	96223000	16	0.134007	0.117528
chr6	96214001	96224000	14	0.131378	0.115909
chr6	96215001	96225000	13	0.139876	0.124544
chr6	96216001	96226000	14	0.137092	0.126594
chr6	96217001	96227000	12	0.135855	0.112876
chr6	96218001	96228000	7	0.127427	0.10795
chr6	96219001	96229000	8	0.1172	0.10222
chr6	96220001	96230000	9	0.118303	0.105352
chr6	96221001	96231000	12	0.162468	0.144232
chr6	96222001	96232000	9	0.150546	0.140679
chr6	96223001	96233000	11	0.153503	0.136463
chr6	96224001	96234000	13	0.169804	0.153147
chr6	96225001	96235000	13	0.169804	0.153147
chr6	96226001	96236000	11	0.188908	0.166728
chr6	96227001	96237000	11	0.188908	0.166728
chr6	96228001	96238000	10	0.193188	0.17036
chr6	96229001	96239000	12	0.212297	0.174002
chr6	96230001	96240000	12	0.201782	0.168311
chr6	96231001	96241000	12	0.143131	0.120797
chr6	96232001	96242000	12	0.14533	0.118902
chr6	96233001	96243000	11	0.156443	0.134119
chr6	96234001	96244000	23	0.172021	0.123188
chr6	96235001	96245000	26	0.175192	0.130355
chr6	96236001	96246000	27	0.178464	0.134937
chr6	96237001	96247000	28	0.177233	0.134775
chr6	96238001	96248000	29	0.174746	0.132407
chr6	96239001	96249000	27	0.169288	0.130506
chr6	96240001	96250000	28	0.167883	0.126705
chr6	96241001	96251000	26	0.197035	0.146291
chr6	96242001	96252000	27	0.193391	0.15012
chr6	96243001	96253000	28	0.187627	0.146161
chr6	96244001	96254000	17	0.173174	0.159569
chr6	96245001	96255000	15	0.206207	0.183131
chr6	96246001	96256000	16	0.198181	0.177651
chr6	96247001	96257000	18	0.185008	0.169883
chr6	96248001	96258000	19	0.183069	0.169767
chr6	96249001	96259000	19	0.183601	0.170102
chr6	96250001	96260000	19	0.184584	0.177702
chr6	96251001	96261000	19	0.165407	0.159124
chr6	96252001	96262000	17	0.17181	0.16428
chr6	96253001	96263000	17	0.173156	0.167022
chr6	96254001	96264000	16	0.165423	0.155648
chr6	96255001	96265000	16	0.172672	0.165082
chr6	96256001	96266000	23	0.247992	0.223743
chr6	96257001	96267000	21	0.27121	0.242712
chr6	96258001	96268000	25	0.252738	0.227343
chr6	96259001	96269000	27	0.244066	0.223387
chr6	96260001	96270000	30	0.231246	0.204932
chr6	96261001	96271000	32	0.225703	0.194686
chr6	96262001	96272000	32	0.225703	0.194686
chr6	96263001	96273000	30	0.229013	0.195353
chr6	96264001	96274000	29	0.239653	0.206344
chr6	96265001	96275000	30	0.214972	0.183833
chr6	96266001	96276000	23	0.136845	0.121511
chr6	96267001	96277000	23	0.125601	0.113621
chr6	96268001	96278000	18	0.117254	0.106013
chr6	96269001	96279000	18	0.150928	0.124666
chr6	96270001	96280000	14	0.194253	0.161562
chr6	96271001	96281000	13	0.207784	0.181756
chr6	96272001	96282000	14	0.197821	0.174517
chr6	96273001	96283000	14	0.197821	0.174517
chr6	96274001	96284000	14	0.184105	0.160302
chr6	96275001	96285000	13	0.181019	0.160565
chr6	96276001	96286000	11	0.194552	0.177571
chr6	96277001	96287000	15	0.198264	0.185634
chr6	96278001	96288000	15	0.195508	0.178192
chr6	96279001	96289000	15	0.169382	0.162406
chr6	96280001	96290000	15	0.149086	0.145761
chr6	96281001	96291000	16	0.161256	0.15813
chr6	96282001	96292000	18	0.241593	0.191856
chr6	96283001	96293000	19	0.242228	0.19513
chr6	96284001	96294000	18	0.25117	0.203564
chr6	96285001	96295000	18	0.251079	0.201794
chr6	96286001	96296000	19	0.243353	0.197241
chr6	96287001	96297000	16	0.248338	0.190423
chr6	96288001	96298000	15	0.259434	0.202874
chr6	96289001	96299000	13	0.270235	0.207829
chr6	96290001	96300000	12	0.283859	0.21554
chr6	96291001	96301000	11	0.298618	0.222973
chr6	96292001	96302000	9	0.191791	0.189226
chr6	96293001	96303000	11	0.189603	0.187333
chr6	96294001	96304000	12	0.17808	0.176558
chr6	96295001	96305000	14	0.215352	0.203529
chr6	96296001	96306000	14	0.226346	0.214598
chr6	96297001	96307000	12	0.241308	0.229889
chr6	96298001	96308000	12	0.241308	0.229889
chr6	96299001	96309000	13	0.224805	0.206406
chr6	96300001	96310000	14	0.216981	0.199565
chr6	96301001	96311000	13	0.213672	0.19447
chr6	96302001	96312000	13	0.217845	0.197921
chr6	96303001	96313000	11	0.224524	0.200008
chr6	96304001	96314000	10	0.242495	0.214205
chr6	96305001	96315000	8	0.189368	0.162445
chr6	96306001	96316000	9	0.159516	0.121975
chr6	96307001	96317000	10	0.264628	0.187498
chr6	96308001	96318000	11	0.268304	0.197431
chr6	96309001	96319000	10	0.265751	0.19754
chr6	96310001	96320000	10	0.283536	0.216153
chr6	96311001	96321000	11	0.380673	0.292197
chr6	96312001	96322000	11	0.368489	0.278017
chr6	96313001	96323000	12	0.352511	0.242013
chr6	96314001	96324000	19	0.270821	0.185591
chr6	96315001	96325000	19	0.271821	0.193858
chr6	96316001	96326000	17	0.288116	0.212636
chr6	96317001	96327000	17	0.231194	0.175327
chr6	96318001	96328000	16	0.225896	0.167737
chr6	96319001	96329000	16	0.23464	0.17649
chr6	96320001	96330000	16	0.22431	0.167811
chr6	96321001	96331000	14	0.11382	0.0992859
chr6	96322001	96332000	14	0.14708	0.12025
chr6	96323001	96333000	13	0.152807	0.131042
chr6	96324001	96334000	6	0.199048	0.180243
chr6	96325001	96335000	5	0.212337	0.190552
chr6	96326001	96336000	6	0.259473	0.231533
chr6	96327001	96337000	6	0.250706	0.214844
chr6	96328001	96338000	7	0.270677	0.236402
chr6	96329001	96339000	8	0.27064	0.240636
chr6	96330001	96340000	8	0.338753	0.29622
chr6	96331001	96341000	10	0.31984	0.276873
chr6	96332001	96342000	11	0.32488	0.276864
chr6	96333001	96343000	10	0.341665	0.294068
chr6	96334001	96344000	12	0.327331	0.280227
chr6	96335001	96345000	16	0.295469	0.255929
chr6	96336001	96346000	15	0.282435	0.243895
chr6	96337001	96347000	14	0.296022	0.258258
chr6	96338001	96348000	14	0.279182	0.243704
chr6	96339001	96349000	13	0.331838	0.284851
chr6	96340001	96350000	12	0.298758	0.258374
chr6	96341001	96351000	11	0.301534	0.245849
chr6	96342001	96352000	10	0.290291	0.240295
chr6	96343001	96353000	10	0.290291	0.240295
chr6	96344001	96354000	8	0.299227	0.247613
chr6	96345001	96355000	8	0.29245	0.163111
chr6	96346001	96356000	11	0.286093	0.1637
chr6	96347001	96357000	11	0.286093	0.1637
chr6	96348001	96358000	12	0.276405	0.132947
chr6	96349001	96359000	11	0.19221	0.0839315
chr6	96350001	96360000	13	0.190103	0.0985941
chr6	96351001	96361000	14	0.187571	0.0979901
chr6	96352001	96362000	14	0.153606	0.0827798
chr6	96353001	96363000	14	0.153606	0.0827798
chr6	96354001	96364000	15	0.149364	0.0846372
chr6	96355001	96365000	15	0.159437	0.108823
chr6	96356001	96366000	14	0.128894	0.0933074
chr6	96357001	96367000	16	0.112712	0.0832832
chr6	96358001	96368000	15	0.128986	0.11364
chr6	96359001	96369000	16	0.128039	0.110848
chr6	96360001	96370000	15	0.112367	0.0932156
chr6	96361001	96371000	14	0.11306	0.092386
chr6	96362001	96372000	13	0.100237	0.0841938
chr6	96363001	96373000	15	0.0877817	0.0699179
chr6	96364001	96374000	15	0.0785004	0.0606015
chr6	96365001	96375000	13	0.0634	0.0449152
chr6	96366001	96376000	12	0.0574759	0.046068
chr6	96367001	96377000	11	0.0642689	0.0452256
chr6	96368001	96378000	11	0.0321146	0.0132734
chr6	96369001	96379000	12	0.0522528	0.0258681
chr6	96370001	96380000	11	0.055904	0.0297519
chr6	96371001	96381000	13	0.0798284	0.0519037
chr6	96372001	96382000	14	0.0845891	0.0573893
chr6	96373001	96383000	13	0.106022	0.080622
chr6	96374001	96384000	13	0.116141	0.095106
chr6	96375001	96385000	13	0.115793	0.0952139
chr6	96376001	96386000	13	0.107325	0.082306
chr6	96377001	96387000	14	0.102779	0.078746
chr6	96378001	96388000	15	0.104572	0.0759865
chr6	96379001	96389000	15	0.0936346	0.067249
chr6	96380001	96390000	15	0.0936346	0.067249
chr6	96381001	96391000	13	0.0888261	0.0671245
chr6	96382001	96392000	15	0.111017	0.0819656
chr6	96383001	96393000	16	0.1363	0.100581
chr6	96384001	96394000	18	0.146674	0.109479
chr6	96385001	96395000	16	0.154382	0.117214
chr6	96386001	96396000	17	0.160596	0.130239
chr6	96387001	96397000	17	0.17455	0.151495
chr6	96388001	96398000	17	0.17563	0.156143
chr6	96389001	96399000	16	0.187372	0.166423
chr6	96390001	96400000	18	0.178033	0.153133
chr6	96391001	96401000	17	0.177064	0.150406
chr6	96392001	96402000	17	0.161474	0.130387
chr6	96393001	96403000	16	0.129668	0.100548
chr6	96394001	96404000	16	0.150768	0.114847
chr6	96395001	96405000	16	0.150768	0.114847
chr6	96396001	96406000	14	0.149125	0.109145
chr6	96397001	96407000	12	0.140925	0.0969435
chr6	96398001	96408000	10	0.154108	0.106969
chr6	96399001	96409000	9	0.160984	0.106561
chr6	96400001	96410000	7	0.18598	0.123632
chr6	96401001	96411000	7	0.18598	0.123632
chr6	96402001	96412000	4	0.240559	0.180046
chr6	96403001	96413000	3	0.281095	0.249764
chr6	96407001	96417000	3	0.0446903	0.0215074
chr6	96408001	96418000	3	0.0446903	0.0215074
chr6	96409001	96419000	5	0.0458575	0.0275356
chr6	96410001	96420000	5	0.0458575	0.0275356
chr6	96411001	96421000	6	0.0365292	0.0180954
chr6	96412001	96422000	9	0.175767	0.118304
chr6	96413001	96423000	11	0.156901	0.101503
chr6	96414001	96424000	12	0.146601	0.0906192
chr6	96415001	96425000	15	0.125577	0.0762905
chr6	96416001	96426000	17	0.121681	0.0744946
chr6	96417001	96427000	17	0.115499	0.0655629
chr6	96418001	96428000	21	0.119763	0.0813025
chr6	96419001	96429000	26	0.10542	0.0748557
chr6	96420001	96430000	30	0.109501	0.0846987
chr6	96421001	96431000	29	0.112758	0.088623
chr6	96422001	96432000	33	0.067547	0.0560391
chr6	96423001	96433000	35	0.0875737	0.0696921
chr6	96424001	96434000	36	0.0890813	0.0712089
chr6	96425001	96435000	33	0.0935704	0.0759574
chr6	96426001	96436000	32	0.0958507	0.0822176
chr6	96427001	96437000	34	0.123243	0.112444
chr6	96428001	96438000	33	0.137467	0.120319
chr6	96429001	96439000	31	0.155767	0.140641
chr6	96430001	96440000	28	0.150257	0.134116
chr6	96431001	96441000	37	0.147393	0.122867
chr6	96432001	96442000	40	0.171878	0.148509
chr6	96433001	96443000	41	0.162659	0.134404
chr6	96434001	96444000	43	0.169872	0.139993
chr6	96435001	96445000	51	0.180857	0.147775
chr6	96436001	96446000	55	0.17189	0.135675
chr6	96437001	96447000	52	0.160269	0.121137
chr6	96438001	96448000	53	0.159746	0.119395
chr6	96439001	96449000	51	0.162904	0.116524
chr6	96440001	96450000	53	0.163012	0.11743
chr6	96441001	96451000	49	0.174983	0.133345
chr6	96442001	96452000	43	0.158674	0.11921
chr6	96443001	96453000	42	0.154298	0.118175
chr6	96444001	96454000	40	0.152261	0.116189
chr6	96445001	96455000	34	0.140747	0.103257
chr6	96446001	96456000	31	0.15666	0.120854
chr6	96447001	96457000	31	0.174876	0.14232
chr6	96448001	96458000	28	0.172652	0.14424
chr6	96449001	96459000	25	0.176943	0.148901
chr6	96450001	96460000	25	0.19979	0.166295
chr6	96451001	96461000	20	0.195023	0.152822
chr6	96452001	96462000	16	0.229475	0.177165
chr6	96453001	96463000	12	0.273603	0.232116
chr6	96454001	96464000	10	0.301402	0.249686
chr6	96455001	96465000	8	0.304923	0.264604
chr6	96456001	96466000	6	0.316278	0.284843
chr6	96457001	96467000	6	0.249425	0.175567
chr6	96458001	96468000	5	0.219064	0.13151
chr6	96459001	96469000	5	0.219064	0.13151
chr6	96460001	96470000	2	-0.0256327	-0.0242133
chr6	96461001	96471000	2	-0.0256327	-0.0242133
chr6	96462001	96472000	2	-0.0256327	-0.0242133
chr6	96463001	96473000	2	-0.0256327	-0.0242133
chr6	96464001	96474000	6	0.224123	0.179205
chr6	96465001	96475000	8	0.182589	0.128959
chr6	96466001	96476000	14	0.15675	0.0956347
chr6	96467001	96477000	16	0.147788	0.0918371
chr6	96468001	96478000	20	0.131311	0.0812019
chr6	96469001	96479000	22	0.124269	0.0773552
chr6	96470001	96480000	26	0.124212	0.0787634
chr6	96471001	96481000	28	0.112325	0.0710689
chr6	96472001	96482000	30	0.103561	0.0650063
chr6	96473001	96483000	33	0.0935157	0.0566579
chr6	96474001	96484000	33	0.0887805	0.0474127
chr6	96475001	96485000	44	0.0957368	0.0631493
chr6	96476001	96486000	40	0.0889531	0.0603368
chr6	96477001	96487000	37	0.0918314	0.0649243
chr6	96478001	96488000	38	0.0953566	0.0710376
chr6	96479001	96489000	42	0.0919916	0.0683546
chr6	96480001	96490000	41	0.0839645	0.0635955
chr6	96481001	96491000	39	0.0891911	0.0683419
chr6	96482001	96492000	37	0.0939547	0.0731101
chr6	96483001	96493000	34	0.100954	0.081928
chr6	96484001	96494000	30	0.0773378	0.0655661
chr6	96485001	96495000	17	0.0590163	0.0468585
chr6	96486001	96496000	15	0.0669842	0.0569653
chr6	96487001	96497000	14	0.0666892	0.0559763
chr6	96488001	96498000	9	0.0472632	0.0368662
chr6	96489001	96499000	6	0.00766525	0.00446976
chr6	96490001	96500000	8	0.0661515	0.0389222
chr6	96491001	96501000	20	0.119133	0.0844601
chr6	96492001	96502000	22	0.114451	0.0741575
chr6	96493001	96503000	28	0.0992948	0.0704234
chr6	96494001	96504000	29	0.113687	0.0799769
chr6	96495001	96505000	29	0.113687	0.0799769
chr6	96496001	96506000	33	0.131673	0.092425
chr6	96497001	96507000	37	0.127018	0.0906843
chr6	96498001	96508000	46	0.136193	0.0976489
chr6	96499001	96509000	46	0.135998	0.0969244
chr6	96500001	96510000	45	0.131745	0.0940219
chr6	96501001	96511000	37	0.118901	0.0810762
chr6	96502001	96512000	36	0.119551	0.0839707
chr6	96503001	96513000	32	0.145967	0.105912
chr6	96504001	96514000	32	0.144055	0.106016
chr6	96505001	96515000	32	0.144055	0.106016
chr6	96506001	96516000	29	0.127052	0.0941647
chr6	96507001	96517000	27	0.134745	0.101599
chr6	96508001	96518000	21	0.117772	0.0964573
chr6	96509001	96519000	23	0.15224	0.127142
chr6	96510001	96520000	21	0.17106	0.130805
chr6	96511001	96521000	21	0.195839	0.145581
chr6	96512001	96522000	20	0.205155	0.15459
chr6	96513001	96523000	22	0.160975	0.107919
chr6	96514001	96524000	23	0.138597	0.103031
chr6	96515001	96525000	25	0.135866	0.0990968
chr6	96516001	96526000	26	0.149063	0.113524
chr6	96517001	96527000	25	0.138673	0.105465
chr6	96518001	96528000	22	0.131323	0.100803
chr6	96519001	96529000	25	0.200051	0.137835
chr6	96520001	96530000	25	0.225577	0.166088
chr6	96521001	96531000	23	0.239655	0.187804
chr6	96522001	96532000	28	0.244973	0.201451
chr6	96523001	96533000	27	0.253357	0.229484
chr6	96524001	96534000	31	0.26651	0.23827
chr6	96525001	96535000	30	0.273487	0.255572
chr6	96526001	96536000	34	0.254588	0.234698
chr6	96527001	96537000	36	0.265393	0.24425
chr6	96528001	96538000	43	0.267522	0.242788
chr6	96529001	96539000	39	0.268197	0.250095
chr6	96530001	96540000	38	0.260094	0.23864
chr6	96531001	96541000	38	0.249047	0.225292
chr6	96532001	96542000	35	0.237179	0.208707
chr6	96533001	96543000	34	0.256171	0.226013
chr6	96534001	96544000	30	0.2262	0.206977
chr6	96535001	96545000	29	0.221439	0.200718
chr6	96536001	96546000	25	0.250479	0.230349
chr6	96537001	96547000	26	0.222415	0.208132
chr6	96538001	96548000	21	0.191358	0.191356
chr6	96539001	96549000	19	0.144999	0.150945
chr6	96540001	96550000	21	0.1494	0.151278
chr6	96541001	96551000	20	0.153651	0.156767
chr6	96542001	96552000	20	0.157619	0.165304
chr6	96543001	96553000	19	0.115996	0.122922
chr6	96544001	96554000	23	0.145454	0.146107
chr6	96545001	96555000	27	0.131088	0.134161
chr6	96546001	96556000	30	0.150629	0.130611
chr6	96547001	96557000	40	0.130838	0.0883187
chr6	96548001	96558000	43	0.117659	0.0739588
chr6	96549001	96559000	42	0.113017	0.0701135
chr6	96550001	96560000	46	0.122633	0.0759613
chr6	96551001	96561000	53	0.155176	0.102023
chr6	96552001	96562000	54	0.155651	0.101037
chr6	96553001	96563000	58	0.174709	0.118911
chr6	96554001	96564000	66	0.212636	0.151692
chr6	96555001	96565000	64	0.227602	0.162356
chr6	96556001	96566000	60	0.223607	0.160975
chr6	96557001	96567000	49	0.248537	0.206865
chr6	96558001	96568000	45	0.265002	0.227853
chr6	96559001	96569000	46	0.270542	0.230198
chr6	96560001	96570000	44	0.281416	0.245472
chr6	96561001	96571000	39	0.273733	0.240466
chr6	96562001	96572000	38	0.264713	0.239013
chr6	96563001	96573000	33	0.261317	0.232972
chr6	96564001	96574000	19	0.214346	0.183517
chr6	96565001	96575000	17	0.199755	0.167401
chr6	96566001	96576000	16	0.188241	0.155527
chr6	96567001	96577000	13	0.177435	0.148268
chr6	96568001	96578000	21	0.154718	0.120883
chr6	96569001	96579000	24	0.173357	0.14445
chr6	96570001	96580000	31	0.185613	0.165942
chr6	96571001	96581000	33	0.19994	0.18273
chr6	96572001	96582000	38	0.23526	0.212894
chr6	96573001	96583000	39	0.230377	0.207708
chr6	96574001	96584000	41	0.226225	0.202897
chr6	96575001	96585000	42	0.225375	0.199709
chr6	96576001	96586000	43	0.217356	0.194155
chr6	96577001	96587000	43	0.217356	0.194155
chr6	96578001	96588000	36	0.236362	0.215871
chr6	96579001	96589000	34	0.220647	0.193792
chr6	96580001	96590000	26	0.177745	0.150653
chr6	96581001	96591000	24	0.125816	0.0966303
chr6	96582001	96592000	21	0.0230946	0.0106293
chr6	96583001	96593000	24	0.0289411	0.0151094
chr6	96584001	96594000	26	0.00491466	-0.000118576
chr6	96585001	96595000	34	0.0172755	0.0058154
chr6	96586001	96596000	36	0.0143401	0.00274129
chr6	96587001	96597000	49	0.0315252	0.0149325
chr6	96588001	96598000	47	0.031846	0.0144592
chr6	96589001	96599000	44	0.0316131	0.0143706
chr6	96590001	96600000	40	0.0322363	0.0143439
chr6	96591001	96601000	37	0.0383657	0.0194538
chr6	96592001	96602000	33	0.042909	0.023247
chr6	96593001	96603000	33	0.0340861	0.0167437
chr6	96594001	96604000	35	0.0467188	0.0290168
chr6	96595001	96605000	39	0.0627788	0.0447537
chr6	96596001	96606000	41	0.130927	0.0973776
chr6	96597001	96607000	65	0.110402	0.0813828
chr6	96598001	96608000	73	0.10746	0.0802987
chr6	96599001	96609000	85	0.107971	0.079073
chr6	96600001	96610000	90	0.108014	0.0804106
chr6	96601001	96611000	94	0.105996	0.0792003
chr6	96602001	96612000	103	0.100303	0.0740379
chr6	96603001	96613000	103	0.103848	0.0768732
chr6	96604001	96614000	98	0.104839	0.0775122
chr6	96605001	96615000	89	0.100055	0.0732375
chr6	96606001	96616000	91	0.0659168	0.0515263
chr6	96607001	96617000	58	0.061012	0.0468468
chr6	96608001	96618000	54	0.0498796	0.036946
chr6	96609001	96619000	44	0.0339438	0.0272417
chr6	96610001	96620000	41	0.0324484	0.0255578
chr6	96611001	96621000	41	0.0558998	0.0440025
chr6	96612001	96622000	35	0.0845092	0.0667987
chr6	96613001	96623000	35	0.117241	0.0940624
chr6	96614001	96624000	40	0.171018	0.139219
chr6	96615001	96625000	47	0.232037	0.19778
chr6	96616001	96626000	52	0.283717	0.256771
chr6	96617001	96627000	55	0.318364	0.295181
chr6	96618001	96628000	59	0.331364	0.311162
chr6	96619001	96629000	62	0.330623	0.299664
chr6	96620001	96630000	63	0.329915	0.293866
chr6	96621001	96631000	65	0.319079	0.267374
chr6	96622001	96632000	62	0.31894	0.26878
chr6	96623001	96633000	67	0.293277	0.23156
chr6	96624001	96634000	71	0.265469	0.203613
chr6	96625001	96635000	66	0.228795	0.168228
chr6	96626001	96636000	57	0.176841	0.122314
chr6	96627001	96637000	59	0.106751	0.0756189
chr6	96628001	96638000	56	0.0541961	0.0485732
chr6	96629001	96639000	58	0.0491619	0.0506587
chr6	96630001	96640000	60	0.0522061	0.0518328
chr6	96631001	96641000	56	0.0575329	0.0592141
chr6	96632001	96642000	62	0.062241	0.0636906
chr6	96633001	96643000	61	0.0615881	0.0682846
chr6	96634001	96644000	58	0.0548512	0.0622463
chr6	96635001	96645000	56	0.0507113	0.0596271
chr6	96636001	96646000	56	0.0500884	0.0612331
chr6	96637001	96647000	48	0.0518688	0.0661175
chr6	96638001	96648000	48	0.0765904	0.0915233
chr6	96639001	96649000	42	0.0784403	0.0924325
chr6	96640001	96650000	39	0.0751863	0.0919952
chr6	96641001	96651000	43	0.0744121	0.0909554
chr6	96642001	96652000	38	0.0704081	0.0878245
chr6	96643001	96653000	32	0.0863452	0.100022
chr6	96644001	96654000	26	0.0893617	0.0990862
chr6	96645001	96655000	23	0.10938	0.112405
chr6	96646001	96656000	20	0.118022	0.114519
chr6	96647001	96657000	20	0.12573	0.120708
chr6	96648001	96658000	18	0.0493142	0.0576479
chr6	96649001	96659000	20	0.0444191	0.0527008
chr6	96650001	96660000	18	0.043634	0.0487353
chr6	96651001	96661000	16	0.0323864	0.033594
chr6	96652001	96662000	15	0.029672	0.0318953
chr6	96653001	96663000	14	0.0577519	0.0456573
chr6	96654001	96664000	15	0.0459087	0.0368444
chr6	96655001	96665000	15	0.0425891	0.0327651
chr6	96656001	96666000	15	0.0425891	0.0327651
chr6	96657001	96667000	14	0.0256713	0.0208573
chr6	96658001	96668000	14	0.0282553	0.0251186
chr6	96659001	96669000	13	0.0350278	0.0296333
chr6	96660001	96670000	14	0.0359045	0.0324428
chr6	96661001	96671000	14	0.0444039	0.0407414
chr6	96662001	96672000	15	0.0503788	0.0442065
chr6	96663001	96673000	19	0.0400203	0.0340068
chr6	96664001	96674000	20	0.0573231	0.0508349
chr6	96665001	96675000	22	0.0577837	0.0520557
chr6	96666001	96676000	26	0.113504	0.0750954
chr6	96667001	96677000	29	0.126363	0.0925538
chr6	96668001	96678000	29	0.129436	0.0980923
chr6	96669001	96679000	32	0.147543	0.111933
chr6	96670001	96680000	37	0.225723	0.155962
chr6	96671001	96681000	39	0.369115	0.227457
chr6	96672001	96682000	44	0.364453	0.21602
chr6	96673001	96683000	52	0.420707	0.260659
chr6	96674001	96684000	57	0.430568	0.256999
chr6	96675001	96685000	66	0.431944	0.244177
chr6	96676001	96686000	64	0.444741	0.255159
chr6	96677001	96687000	65	0.455897	0.265622
chr6	96678001	96688000	63	0.474048	0.281485
chr6	96679001	96689000	60	0.485164	0.293135
chr6	96680001	96690000	58	0.471693	0.285459
chr6	96681001	96691000	56	0.412394	0.257548
chr6	96682001	96692000	55	0.419654	0.271866
chr6	96683001	96693000	50	0.354893	0.22275
chr6	96684001	96694000	47	0.364818	0.24958
chr6	96685001	96695000	38	0.352454	0.283908
chr6	96686001	96696000	44	0.314016	0.260203
chr6	96687001	96697000	43	0.293597	0.245723
chr6	96688001	96698000	43	0.289506	0.243273
chr6	96689001	96699000	47	0.292321	0.246026
chr6	96690001	96700000	45	0.298264	0.2455
chr6	96691001	96701000	41	0.294688	0.242576
chr6	96692001	96702000	38	0.282497	0.238399
chr6	96693001	96703000	30	0.326131	0.285644
chr6	96694001	96704000	28	0.307573	0.270161
chr6	96695001	96705000	28	0.359278	0.291994
chr6	96696001	96706000	25	0.361114	0.285044
chr6	96697001	96707000	26	0.350364	0.2649
chr6	96698001	96708000	30	0.313508	0.234439
chr6	96699001	96709000	26	0.347754	0.256314
chr6	96700001	96710000	29	0.312893	0.217546
chr6	96701001	96711000	34	0.317188	0.222592
chr6	96702001	96712000	38	0.333192	0.228801
chr6	96703001	96713000	40	0.357687	0.248041
chr6	96704001	96714000	37	0.353354	0.241139
chr6	96705001	96715000	38	0.348761	0.240296
chr6	96706001	96716000	36	0.401077	0.285641
chr6	96707001	96717000	35	0.409638	0.295397
chr6	96708001	96718000	36	0.407082	0.266795
chr6	96709001	96719000	43	0.361498	0.237383
chr6	96710001	96720000	40	0.377122	0.247277
chr6	96711001	96721000	42	0.379826	0.256571
chr6	96712001	96722000	38	0.394615	0.263951
chr6	96713001	96723000	38	0.3854	0.259506
chr6	96714001	96724000	43	0.414223	0.284008
chr6	96715001	96725000	47	0.422758	0.297082
chr6	96716001	96726000	50	0.380224	0.248342
chr6	96717001	96727000	54	0.377593	0.234118
chr6	96718001	96728000	54	0.420355	0.285654
chr6	96719001	96729000	57	0.463197	0.311694
chr6	96720001	96730000	60	0.460752	0.307552
chr6	96721001	96731000	60	0.47886	0.311478
chr6	96722001	96732000	61	0.479446	0.315371
chr6	96723001	96733000	66	0.471169	0.300743
chr6	96724001	96734000	64	0.461358	0.289552
chr6	96725001	96735000	57	0.449941	0.268747
chr6	96726001	96736000	53	0.468435	0.283035
chr6	96727001	96737000	49	0.467792	0.294568
chr6	96728001	96738000	48	0.445246	0.265873
chr6	96729001	96739000	42	0.416668	0.242118
chr6	96730001	96740000	39	0.428806	0.258778
chr6	96731001	96741000	34	0.401193	0.236301
chr6	96732001	96742000	36	0.374736	0.214333
chr6	96733001	96743000	40	0.314178	0.173582
chr6	96734001	96744000	40	0.296493	0.16983
chr6	96735001	96745000	41	0.307401	0.178414
chr6	96736001	96746000	44	0.319016	0.197423
chr6	96737001	96747000	45	0.349443	0.217878
chr6	96738001	96748000	46	0.344595	0.22638
chr6	96739001	96749000	43	0.311497	0.206261
chr6	96740001	96750000	45	0.306271	0.200067
chr6	96741001	96751000	44	0.306489	0.198806
chr6	96742001	96752000	44	0.300236	0.196442
chr6	96743001	96753000	37	0.358965	0.253871
chr6	96744001	96754000	40	0.32796	0.231089
chr6	96745001	96755000	39	0.34054	0.240355
chr6	96746001	96756000	35	0.332131	0.230134
chr6	96747001	96757000	38	0.370338	0.27051
chr6	96748001	96758000	37	0.381276	0.274878
chr6	96749001	96759000	38	0.397386	0.291054
chr6	96750001	96760000	42	0.360526	0.269705
chr6	96751001	96761000	44	0.354507	0.263378
chr6	96752001	96762000	39	0.357072	0.274648
chr6	96753001	96763000	37	0.343544	0.264961
chr6	96754001	96764000	34	0.356036	0.274095
chr6	96755001	96765000	34	0.332774	0.255783
chr6	96756001	96766000	34	0.338066	0.26502
chr6	96757001	96767000	30	0.241346	0.187879
chr6	96758001	96768000	25	0.196102	0.158223
chr6	96759001	96769000	25	0.197808	0.162097
chr6	96760001	96770000	22	0.1975	0.158447
chr6	96761001	96771000	20	0.19871	0.162774
chr6	96762001	96772000	22	0.21334	0.176603
chr6	96763001	96773000	21	0.198648	0.171495
chr6	96764001	96774000	24	0.202345	0.176234
chr6	96765001	96775000	28	0.201021	0.17724
chr6	96766001	96776000	30	0.201223	0.178284
chr6	96767001	96777000	31	0.216378	0.197861
chr6	96768001	96778000	32	0.211643	0.192429
chr6	96769001	96779000	32	0.196517	0.18266
chr6	96770001	96780000	30	0.201455	0.190764
chr6	96771001	96781000	29	0.205545	0.194005
chr6	96772001	96782000	30	0.175427	0.165802
chr6	96773001	96783000	30	0.165052	0.149107
chr6	96774001	96784000	26	0.148165	0.136451
chr6	96775001	96785000	22	0.134804	0.127336
chr6	96776001	96786000	20	0.110234	0.104216
chr6	96777001	96787000	17	0.0898721	0.0790623
chr6	96778001	96788000	19	0.0957965	0.085302
chr6	96779001	96789000	17	0.0734912	0.0591985
chr6	96780001	96790000	14	0.0633145	0.0460778
chr6	96781001	96791000	14	0.0633145	0.0460778
chr6	96782001	96792000	11	0.0803755	0.0606708
chr6	96783001	96793000	10	0.0871548	0.0713
chr6	96784001	96794000	10	0.0810381	0.0663402
chr6	96785001	96795000	9	0.0892654	0.0737551
chr6	96786001	96796000	10	0.0870424	0.0733991
chr6	96787001	96797000	12	0.085583	0.0669254
chr6	96788001	96798000	17	0.0627277	0.0441606
chr6	96789001	96799000	22	0.0391675	0.0283639
chr6	96790001	96800000	32	0.0554651	0.0366684
chr6	96791001	96801000	38	0.0638403	0.0450152
chr6	96792001	96802000	42	0.0571252	0.0391907
chr6	96793001	96803000	49	0.0585768	0.0392453
chr6	96794001	96804000	48	0.0606444	0.0413366
chr6	96795001	96805000	49	0.0609077	0.0419395
chr6	96796001	96806000	48	0.0640417	0.0443189
chr6	96797001	96807000	45	0.0570083	0.039681
chr6	96798001	96808000	39	0.0550096	0.0372155
chr6	96799001	96809000	36	0.0662241	0.0446805
chr6	96800001	96810000	31	0.0611496	0.0480585
chr6	96801001	96811000	27	0.0627016	0.0489524
chr6	96802001	96812000	27	0.0728661	0.0600885
chr6	96803001	96813000	22	0.0709374	0.0623105
chr6	96804001	96814000	23	0.0723688	0.0642454
chr6	96805001	96815000	25	0.0696517	0.0625263
chr6	96806001	96816000	29	0.0726408	0.0595887
chr6	96807001	96817000	34	0.0653549	0.0518082
chr6	96808001	96818000	35	0.0773204	0.0632999
chr6	96809001	96819000	32	0.0769921	0.0625496
chr6	96810001	96820000	32	0.0873044	0.0640881
chr6	96811001	96821000	30	0.07865	0.0560577
chr6	96812001	96822000	28	0.0775328	0.053448
chr6	96813001	96823000	32	0.0698716	0.0475818
chr6	96814001	96824000	34	0.0647382	0.0406053
chr6	96815001	96825000	35	0.0657066	0.0397595
chr6	96816001	96826000	36	0.0555128	0.0366721
chr6	96817001	96827000	34	0.0564642	0.0380517
chr6	96818001	96828000	35	0.103987	0.064028
chr6	96819001	96829000	37	0.0974045	0.0565987
chr6	96820001	96830000	33	0.0849677	0.0474727
chr6	96821001	96831000	35	0.0788829	0.0421257
chr6	96822001	96832000	37	0.10729	0.0644903
chr6	96823001	96833000	33	0.115715	0.0681068
chr6	96824001	96834000	30	0.134014	0.0863924
chr6	96825001	96835000	30	0.138886	0.0870999
chr6	96826001	96836000	27	0.157167	0.101044
chr6	96827001	96837000	27	0.163102	0.100227
chr6	96828001	96838000	28	0.0771588	0.0427238
chr6	96829001	96839000	28	0.0793481	0.0461222
chr6	96830001	96840000	28	0.07915	0.0466578
chr6	96831001	96841000	31	0.0915846	0.0567029
chr6	96832001	96842000	33	0.0553369	0.0323816
chr6	96833001	96843000	36	0.0488695	0.0285831
chr6	96834001	96844000	37	0.052813	0.0293407
chr6	96835001	96845000	34	0.0468498	0.0284103
chr6	96836001	96846000	31	0.0379036	0.0212477
chr6	96837001	96847000	32	0.0383376	0.0228579
chr6	96838001	96848000	31	0.0789343	0.047165
chr6	96839001	96849000	30	0.0926154	0.056839
chr6	96840001	96850000	32	0.0919731	0.0573154
chr6	96841001	96851000	27	0.0872418	0.0546266
chr6	96842001	96852000	24	0.0737936	0.0468909
chr6	96843001	96853000	24	0.0965374	0.0618957
chr6	96844001	96854000	30	0.0583648	0.0354731
chr6	96845001	96855000	34	0.0541381	0.0327514
chr6	96846001	96856000	40	0.0567134	0.0358198
chr6	96847001	96857000	40	0.0742112	0.0470269
chr6	96848001	96858000	45	0.0444334	0.0292743
chr6	96849001	96859000	45	0.0462848	0.0297393
chr6	96850001	96860000	45	0.0432795	0.025785
chr6	96851001	96861000	50	0.0745118	0.046299
chr6	96852001	96862000	51	0.0928132	0.0572497
chr6	96853001	96863000	50	0.0903704	0.0578905
chr6	96854001	96864000	42	0.107358	0.0711112
chr6	96855001	96865000	40	0.103539	0.0687096
chr6	96856001	96866000	38	0.0936682	0.0594299
chr6	96857001	96867000	34	0.0836618	0.0515402
chr6	96858001	96868000	25	0.114191	0.0711996
chr6	96859001	96869000	23	0.105686	0.0660497
chr6	96860001	96870000	20	0.122488	0.0800392
chr6	96861001	96871000	15	0.0512034	0.0297441
chr6	96862001	96872000	11	-0.00987363	-0.00750459
chr6	96863001	96873000	7	-0.0417344	-0.0415381
chr6	96864001	96874000	7	-0.0417344	-0.0415381
chr6	96865001	96875000	6	-0.0268675	-0.0276502
chr6	96866001	96876000	4	0.0343222	0.0122335
chr6	96867001	96877000	9	0.0210386	0.000640432
chr6	96868001	96878000	10	0.0195894	-0.000610996
chr6	96869001	96879000	13	0.0159183	-0.00321011
chr6	96870001	96880000	15	0.0139124	-0.00436528
chr6	96871001	96881000	20	0.124851	0.0323314
chr6	96872001	96882000	26	0.144396	0.0453274
chr6	96873001	96883000	27	0.14257	0.0432088
chr6	96874001	96884000	30	0.13734	0.0377006
chr6	96875001	96885000	32	0.146832	0.0432041
chr6	96876001	96886000	34	0.19141	0.0659976
chr6	96877001	96887000	34	0.194523	0.0655212
chr6	96878001	96888000	41	0.195577	0.0611039
chr6	96879001	96889000	48	0.207298	0.0826178
chr6	96880001	96890000	54	0.293536	0.130251
chr6	96881001	96891000	52	0.294757	0.127256
chr6	96882001	96892000	48	0.299698	0.129258
chr6	96883001	96893000	57	0.248216	0.108132
chr6	96884001	96894000	72	0.269148	0.138614
chr6	96885001	96895000	80	0.303808	0.156079
chr6	96886001	96896000	84	0.313308	0.156491
chr6	96887001	96897000	86	0.315964	0.173083
chr6	96888001	96898000	85	0.301201	0.169032
chr6	96889001	96899000	89	0.294993	0.163591
chr6	96890001	96900000	83	0.257866	0.141477
chr6	96891001	96901000	83	0.255108	0.14002
chr6	96892001	96902000	88	0.243929	0.128593
chr6	96893001	96903000	86	0.259207	0.138247
chr6	96894001	96904000	76	0.225617	0.112998
chr6	96895001	96905000	67	0.17138	0.0903653
chr6	96896001	96906000	60	0.135905	0.0743465
chr6	96897001	96907000	61	0.0993547	0.0425234
chr6	96898001	96908000	59	0.106095	0.0470422
chr6	96899001	96909000	48	0.072046	0.0291829
chr6	96900001	96910000	46	0.065052	0.0255124
chr6	96901001	96911000	57	0.14206	0.0657706
chr6	96902001	96912000	52	0.175792	0.0971078
chr6	96903001	96913000	44	0.183759	0.102939
chr6	96904001	96914000	36	0.201335	0.112489
chr6	96905001	96915000	35	0.196225	0.109998
chr6	96906001	96916000	36	0.197194	0.113446
chr6	96907001	96917000	38	0.201132	0.121616
chr6	96908001	96918000	41	0.193416	0.11186
chr6	96909001	96919000	42	0.188741	0.100367
chr6	96910001	96920000	51	0.165032	0.0863845
chr6	96911001	96921000	47	0.111124	0.0642085
chr6	96912001	96922000	55	0.118053	0.0658924
chr6	96913001	96923000	61	0.135971	0.0791819
chr6	96914001	96924000	70	0.132883	0.0808569
chr6	96915001	96925000	78	0.14216	0.0916519
chr6	96916001	96926000	80	0.135905	0.0884091
chr6	96917001	96927000	80	0.121531	0.0851229
chr6	96918001	96928000	82	0.112943	0.0849481
chr6	96919001	96929000	86	0.109256	0.0844918
chr6	96920001	96930000	83	0.106525	0.0848357
chr6	96921001	96931000	76	0.0978145	0.0768107
chr6	96922001	96932000	71	0.0811949	0.0667933
chr6	96923001	96933000	74	0.0645471	0.0561445
chr6	96924001	96934000	72	0.0566656	0.0486391
chr6	96925001	96935000	67	0.0418141	0.0378861
chr6	96926001	96936000	67	0.0439434	0.03963
chr6	96927001	96937000	61	0.0572275	0.0502634
chr6	96928001	96938000	53	0.0699867	0.0585814
chr6	96929001	96939000	48	0.0755022	0.0622431
chr6	96930001	96940000	45	0.0860515	0.0705886
chr6	96931001	96941000	45	0.0932369	0.0718951
chr6	96932001	96942000	41	0.0816373	0.062924
chr6	96933001	96943000	35	0.0806738	0.0547526
chr6	96934001	96944000	35	0.114812	0.0733257
chr6	96935001	96945000	38	0.0948904	0.0559379
chr6	96936001	96946000	34	0.0968123	0.0552977
chr6	96937001	96947000	30	0.0883559	0.0460388
chr6	96938001	96948000	34	0.111506	0.05836
chr6	96939001	96949000	35	0.108084	0.0542583
chr6	96940001	96950000	35	0.122829	0.0576877
chr6	96941001	96951000	34	0.117649	0.0521485
chr6	96942001	96952000	38	0.13156	0.0566536
chr6	96943001	96953000	45	0.118483	0.052421
chr6	96944001	96954000	43	0.086613	0.0358901
chr6	96945001	96955000	40	0.0925909	0.0445807
chr6	96946001	96956000	45	0.102412	0.0524561
chr6	96947001	96957000	54	0.108141	0.0578163
chr6	96948001	96958000	51	0.0981615	0.0533014
chr6	96949001	96959000	48	0.102498	0.0581804
chr6	96950001	96960000	50	0.0883455	0.0505093
chr6	96951001	96961000	52	0.105959	0.0610861
chr6	96952001	96962000	51	0.0955756	0.0543115
chr6	96953001	96963000	45	0.111655	0.064455
chr6	96954001	96964000	44	0.122219	0.0663927
chr6	96955001	96965000	43	0.121966	0.0599241
chr6	96956001	96966000	47	0.116808	0.0535615
chr6	96957001	96967000	49	0.233206	0.0929629
chr6	96958001	96968000	57	0.245178	0.111825
chr6	96959001	96969000	59	0.243232	0.112863
chr6	96960001	96970000	64	0.239017	0.11607
chr6	96961001	96971000	70	0.21588	0.109003
chr6	96962001	96972000	69	0.223758	0.117366
chr6	96963001	96973000	73	0.21224	0.106088
chr6	96964001	96974000	78	0.215656	0.10568
chr6	96965001	96975000	79	0.213479	0.103019
chr6	96966001	96976000	71	0.218644	0.107165
chr6	96967001	96977000	60	0.145164	0.0801557
chr6	96968001	96978000	51	0.183993	0.0806198
chr6	96969001	96979000	56	0.211402	0.0917715
chr6	96970001	96980000	51	0.223992	0.0893404
chr6	96971001	96981000	48	0.254834	0.0832771
chr6	96972001	96982000	56	0.219232	0.0613944
chr6	96973001	96983000	71	0.203769	0.0746698
chr6	96974001	96984000	68	0.200271	0.0758088
chr6	96975001	96985000	65	0.206728	0.0862508
chr6	96976001	96986000	67	0.201373	0.0881112
chr6	96977001	96987000	72	0.192758	0.0862751
chr6	96978001	96988000	73	0.144552	0.0683052
chr6	96979001	96989000	69	0.117445	0.0562395
chr6	96980001	96990000	71	0.125156	0.0649551
chr6	96981001	96991000	67	0.122979	0.0693983
chr6	96982001	96992000	56	0.134776	0.0856769
chr6	96983001	96993000	33	0.138308	0.0908104
chr6	96984001	96994000	27	0.138869	0.0967525
chr6	96985001	96995000	25	0.130589	0.0902482
chr6	96986001	96996000	31	0.150057	0.107545
chr6	96987001	96997000	32	0.164105	0.120733
chr6	96988001	96998000	39	0.165612	0.124853
chr6	96989001	96999000	39	0.17474	0.139939
chr6	96990001	97000000	39	0.169669	0.132981
chr6	96991001	97001000	40	0.171815	0.13553
chr6	96992001	97002000	44	0.162844	0.124302
chr6	96993001	97003000	52	0.158916	0.120874
chr6	96994001	97004000	52	0.158916	0.120874
chr6	96995001	97005000	54	0.163064	0.122444
chr6	96996001	97006000	47	0.153844	0.110209
chr6	96997001	97007000	43	0.157897	0.112592
chr6	96998001	97008000	35	0.169099	0.117952
chr6	96999001	97009000	33	0.170954	0.117639
chr6	97000001	97010000	32	0.206691	0.152365
chr6	97001001	97011000	30	0.211383	0.163317
chr6	97002001	97012000	28	0.259189	0.203475
chr6	97003001	97013000	37	0.262828	0.204376
chr6	97004001	97014000	43	0.246479	0.179894
chr6	97005001	97015000	45	0.255538	0.186505
chr6	97006001	97016000	49	0.243913	0.187095
chr6	97007001	97017000	50	0.238111	0.181
chr6	97008001	97018000	55	0.230914	0.176091
chr6	97009001	97019000	65	0.22025	0.167184
chr6	97010001	97020000	63	0.226514	0.165583
chr6	97011001	97021000	63	0.22085	0.156288
chr6	97012001	97022000	63	0.213498	0.151425
chr6	97013001	97023000	50	0.214207	0.153667
chr6	97014001	97024000	50	0.234342	0.179883
chr6	97015001	97025000	50	0.246471	0.192475
chr6	97016001	97026000	50	0.272805	0.211431
chr6	97017001	97027000	51	0.282718	0.226741
chr6	97018001	97028000	44	0.295132	0.237542
chr6	97019001	97029000	37	0.332069	0.259519
chr6	97020001	97030000	44	0.337898	0.269662
chr6	97021001	97031000	49	0.351963	0.286985
chr6	97022001	97032000	56	0.357143	0.286328
chr6	97023001	97033000	61	0.359619	0.289109
chr6	97024001	97034000	64	0.352521	0.281293
chr6	97025001	97035000	69	0.34858	0.275324
chr6	97026001	97036000	68	0.349647	0.273459
chr6	97027001	97037000	72	0.347644	0.26482
chr6	97028001	97038000	84	0.343525	0.263862
chr6	97029001	97039000	85	0.344306	0.268866
chr6	97030001	97040000	81	0.346617	0.263494
chr6	97031001	97041000	77	0.352179	0.269105
chr6	97032001	97042000	76	0.362803	0.278393
chr6	97033001	97043000	71	0.380237	0.293903
chr6	97034001	97044000	70	0.3922	0.314657
chr6	97035001	97045000	63	0.394806	0.318742
chr6	97036001	97046000	63	0.39086	0.322609
chr6	97037001	97047000	61	0.388622	0.333156
chr6	97038001	97048000	59	0.3439	0.289146
chr6	97039001	97049000	65	0.291327	0.238607
chr6	97040001	97050000	66	0.251373	0.207968
chr6	97041001	97051000	66	0.229724	0.186864
chr6	97042001	97052000	62	0.186621	0.152191
chr6	97043001	97053000	59	0.157094	0.130152
chr6	97044001	97054000	57	0.104969	0.0858068
chr6	97045001	97055000	62	0.0835691	0.067207
chr6	97046001	97056000	61	0.0559691	0.0444746
chr6	97047001	97057000	62	0.0160253	0.0118757
chr6	97048001	97058000	57	0.0271839	0.0203138
chr6	97049001	97059000	48	0.0403143	0.0301224
chr6	97050001	97060000	42	0.0452289	0.0342228
chr6	97051001	97061000	42	0.0399758	0.0277003
chr6	97052001	97062000	44	0.0536372	0.0357839
chr6	97053001	97063000	52	0.0477369	0.0336224
chr6	97054001	97064000	47	0.0456642	0.0321404
chr6	97055001	97065000	50	0.067824	0.0469559
chr6	97056001	97066000	49	0.0677411	0.0457145
chr6	97057001	97067000	50	0.100316	0.0712877
chr6	97058001	97068000	47	0.0980893	0.0690339
chr6	97059001	97069000	48	0.0842922	0.0576101
chr6	97060001	97070000	57	0.0698638	0.0462226
chr6	97061001	97071000	66	0.0651992	0.0445799
chr6	97062001	97072000	64	0.0626569	0.0483777
chr6	97063001	97073000	58	0.0603445	0.0454942
chr6	97064001	97074000	68	0.0484403	0.0354547
chr6	97065001	97075000	65	0.0389661	0.030383
chr6	97066001	97076000	70	0.0341029	0.0265564
chr6	97067001	97077000	66	0.00641957	0.00823578
chr6	97068001	97078000	66	0.00641957	0.00823578
chr6	97069001	97079000	65	0.00707868	0.00885271
chr6	97070001	97080000	56	0.0106186	0.0123726
chr6	97071001	97081000	49	0.0263765	0.0192189
chr6	97072001	97082000	49	0.0128021	0.00388119
chr6	97073001	97083000	48	0.0102679	0.000670387
chr6	97074001	97084000	39	0.0217258	0.00980726
chr6	97075001	97085000	38	0.0132334	0.00496428
chr6	97076001	97086000	36	0.0342881	0.0225239
chr6	97077001	97087000	36	0.0368853	0.0241857
chr6	97078001	97088000	35	0.0397883	0.0270062
chr6	97079001	97089000	36	0.041758	0.0295719
chr6	97080001	97090000	36	0.0348283	0.0227828
chr6	97081001	97091000	34	0.0812454	0.0532393
chr6	97082001	97092000	35	0.10293	0.0700727
chr6	97083001	97093000	35	0.100857	0.069345
chr6	97084001	97094000	45	0.0820191	0.0517727
chr6	97085001	97095000	45	0.0783069	0.0452622
chr6	97086001	97096000	54	0.0694423	0.0360955
chr6	97087001	97097000	57	0.0727468	0.0429629
chr6	97088001	97098000	64	0.0623765	0.035438
chr6	97089001	97099000	60	0.065493	0.0374042
chr6	97090001	97100000	59	0.0695919	0.0421794
chr6	97091001	97101000	58	0.0358679	0.0197838
chr6	97092001	97102000	55	0.0225632	0.0112617
chr6	97093001	97103000	55	0.0270116	0.0149335
chr6	97094001	97104000	44	0.0267955	0.0172903
chr6	97095001	97105000	40	0.0322221	0.023047
chr6	97096001	97106000	26	0.0195136	0.0235349
chr6	97097001	97107000	21	0.0154059	0.0181144
chr6	97098001	97108000	15	0.118294	0.0910178
chr6	97099001	97109000	18	0.15308	0.12894
chr6	97100001	97110000	19	0.156184	0.138333
chr6	97101001	97111000	25	0.153328	0.152889
chr6	97102001	97112000	24	0.167301	0.1645
chr6	97103001	97113000	26	0.175318	0.168041
chr6	97104001	97114000	30	0.190423	0.186179
chr6	97105001	97115000	34	0.190507	0.184685
chr6	97106001	97116000	35	0.196244	0.191528
chr6	97107001	97117000	35	0.20422	0.19901
chr6	97108001	97118000	38	0.141428	0.160997
chr6	97109001	97119000	37	0.109791	0.141592
chr6	97110001	97120000	36	0.10372	0.132106
chr6	97111001	97121000	31	0.0875742	0.11361
chr6	97112001	97122000	33	0.0766842	0.101918
chr6	97113001	97123000	33	0.0564971	0.0825015
chr6	97114001	97124000	30	0.034915	0.0500001
chr6	97115001	97125000	32	0.00172406	0.010069
chr6	97116001	97126000	31	-0.00709575	-0.00629564
chr6	97117001	97127000	36	-0.0146616	-0.022515
chr6	97118001	97128000	34	-0.0208241	-0.0250805
chr6	97119001	97129000	37	-0.0308991	-0.0310768
chr6	97120001	97130000	42	-0.0307734	-0.0288732
chr6	97121001	97131000	40	-0.0367717	-0.031153
chr6	97122001	97132000	40	-0.0392544	-0.0320124
chr6	97123001	97133000	47	-0.0353073	-0.0282403
chr6	97124001	97134000	63	-0.0163157	-0.00199953
chr6	97125001	97135000	65	-0.0143234	0.00105476
chr6	97126001	97136000	79	-0.0112702	0.00133857
chr6	97127001	97137000	76	-0.0111746	0.00254251
chr6	97128001	97138000	77	-0.0100375	0.00288914
chr6	97129001	97139000	81	-0.00577113	0.00792122
chr6	97130001	97140000	81	-0.0051621	0.00746421
chr6	97131001	97141000	82	-0.00641009	0.00595159
chr6	97132001	97142000	80	-0.00513859	0.00705699
chr6	97133001	97143000	74	-0.0049048	0.00827361
chr6	97134001	97144000	68	-0.0222777	-0.0139879
chr6	97135001	97145000	58	-0.0195398	-0.0116528
chr6	97136001	97146000	43	-0.0256158	-0.0153937
chr6	97137001	97147000	39	-0.0275105	-0.015392
chr6	97138001	97148000	35	-0.0279996	-0.0158479
chr6	97139001	97149000	26	-0.0352426	-0.0289778
chr6	97140001	97150000	20	-0.0375614	-0.0318361
chr6	97141001	97151000	18	-0.0363688	-0.0298152
chr6	97142001	97152000	17	-0.0369582	-0.0308846
chr6	97143001	97153000	15	-0.0374243	-0.0341286
chr6	97144001	97154000	5	-0.0323164	-0.032159
chr6	97145001	97155000	9	-0.0321381	-0.0271643
chr6	97146001	97156000	16	-0.0273186	-0.0211347
chr6	97147001	97157000	19	-0.0278548	-0.0222491
chr6	97148001	97158000	23	-0.0248439	-0.0167648
chr6	97149001	97159000	27	-0.0242268	-0.0171349
chr6	97150001	97160000	29	-0.0250711	-0.0167264
chr6	97151001	97161000	33	-0.0239758	-0.0158442
chr6	97152001	97162000	42	-0.0214424	-0.0136223
chr6	97153001	97163000	40	-0.0217432	-0.0131133
chr6	97154001	97164000	46	-0.019213	-0.011233
chr6	97155001	97165000	46	-0.0160619	-0.00874906
chr6	97156001	97166000	41	-0.0156854	-0.00792452
chr6	97157001	97167000	38	-0.0139363	-0.00632439
chr6	97158001	97168000	34	-0.0150043	-0.00816087
chr6	97159001	97169000	34	-0.00345412	-0.00186737
chr6	97160001	97170000	35	-0.00285714	-0.00286496
chr6	97161001	97171000	35	0.0117649	0.00431156
chr6	97162001	97172000	27	0.0301253	0.0117474
chr6	97163001	97173000	33	0.0427341	0.0228222
chr6	97164001	97174000	27	0.0449406	0.0265509
chr6	97165001	97175000	25	0.0565437	0.0363817
chr6	97166001	97176000	24	0.0597308	0.0399044
chr6	97167001	97177000	30	0.0545972	0.0374588
chr6	97168001	97178000	36	0.0513532	0.0341489
chr6	97169001	97179000	33	0.0496362	0.0340749
chr6	97170001	97180000	33	0.0471622	0.0349539
chr6	97171001	97181000	32	0.0466197	0.0355133
chr6	97172001	97182000	35	0.0410398	0.0321322
chr6	97173001	97183000	34	0.0379839	0.0267233
chr6	97174001	97184000	36	0.0401906	0.0300289
chr6	97175001	97185000	37	0.0306117	0.0226021
chr6	97176001	97186000	39	0.0320705	0.0251211
chr6	97177001	97187000	37	0.0258184	0.0191279
chr6	97178001	97188000	33	0.0262585	0.020488
chr6	97179001	97189000	35	0.0317727	0.0267586
chr6	97180001	97190000	37	0.0444101	0.0369334
chr6	97181001	97191000	37	0.035785	0.0294914
chr6	97182001	97192000	37	0.0378586	0.0303713
chr6	97183001	97193000	32	0.033603	0.0282672
chr6	97184001	97194000	28	0.0347012	0.0295866
chr6	97185001	97195000	25	0.0396349	0.0339977
chr6	97186001	97196000	22	0.0377171	0.0306574
chr6	97187001	97197000	18	0.049869	0.0433551
chr6	97188001	97198000	20	0.0415472	0.0341857
chr6	97189001	97199000	21	0.0386954	0.0324501
chr6	97190001	97200000	16	0.0198105	0.0176041
chr6	97191001	97201000	19	0.0618441	0.0492497
chr6	97192001	97202000	16	0.068381	0.0544631
chr6	97193001	97203000	18	0.0886224	0.0856588
chr6	97194001	97204000	23	0.0929313	0.0910519
chr6	97195001	97205000	25	0.0994217	0.0952033
chr6	97196001	97206000	31	0.135628	0.124662
chr6	97197001	97207000	38	0.15864	0.146831
chr6	97198001	97208000	44	0.173959	0.159567
chr6	97199001	97209000	46	0.192855	0.174531
chr6	97200001	97210000	51	0.189036	0.173375
chr6	97201001	97211000	46	0.204874	0.186817
chr6	97202001	97212000	45	0.210605	0.189336
chr6	97203001	97213000	42	0.214595	0.187959
chr6	97204001	97214000	37	0.224554	0.198431
chr6	97205001	97215000	35	0.233269	0.201601
chr6	97206001	97216000	30	0.218469	0.189395
chr6	97207001	97217000	33	0.180987	0.168627
chr6	97208001	97218000	27	0.195217	0.193469
chr6	97209001	97219000	30	0.161525	0.164544
chr6	97210001	97220000	32	0.191176	0.190537
chr6	97211001	97221000	44	0.199975	0.200918
chr6	97212001	97222000	56	0.223161	0.228662
chr6	97213001	97223000	69	0.233864	0.238097
chr6	97214001	97224000	80	0.246054	0.248143
chr6	97215001	97225000	85	0.247907	0.247059
chr6	97216001	97226000	93	0.250991	0.249143
chr6	97217001	97227000	89	0.261212	0.256682
chr6	97218001	97228000	87	0.254091	0.251639
chr6	97219001	97229000	81	0.263899	0.258078
chr6	97220001	97230000	76	0.256765	0.252012
chr6	97221001	97231000	66	0.252001	0.247151
chr6	97222001	97232000	58	0.228926	0.214449
chr6	97223001	97233000	45	0.213602	0.195876
chr6	97224001	97234000	36	0.170341	0.148648
chr6	97225001	97235000	32	0.157043	0.136479
chr6	97226001	97236000	25	0.121406	0.0912046
chr6	97227001	97237000	20	0.0836318	0.0487226
chr6	97228001	97238000	19	0.0997669	0.0566045
chr6	97229001	97239000	18	0.122093	0.0791851
chr6	97230001	97240000	16	0.119591	0.0751389
chr6	97231001	97241000	14	0.129474	0.0807855
chr6	97232001	97242000	10	0.156119	0.104023
chr6	97233001	97243000	13	0.127631	0.0916278
chr6	97234001	97244000	13	0.145788	0.125427
chr6	97235001	97245000	12	0.142775	0.122164
chr6	97236001	97246000	11	0.137531	0.112668
chr6	97237001	97247000	10	0.142123	0.127266
chr6	97238001	97248000	10	0.119532	0.111246
chr6	97239001	97249000	8	0.102064	0.0925642
chr6	97240001	97250000	8	0.102064	0.0925642
chr6	97241001	97251000	9	0.110037	0.10317
chr6	97242001	97252000	10	0.105161	0.10075
chr6	97243001	97253000	9	0.118561	0.112394
chr6	97244001	97254000	7	0.0966577	0.0875063
chr6	97245001	97255000	10	0.0777359	0.071024
chr6	97246001	97256000	10	0.0915383	0.0930274
chr6	97247001	97257000	12	0.0898837	0.0946283
chr6	97248001	97258000	11	0.0925406	0.0972006
chr6	97249001	97259000	11	0.0925406	0.0972006
chr6	97250001	97260000	12	0.0771098	0.0845755
chr6	97251001	97261000	10	0.0642927	0.0669334
chr6	97252001	97262000	11	0.0808032	0.0817074
chr6	97253001	97263000	9	0.0801015	0.0826437
chr6	97254001	97264000	11	0.0805874	0.0862781
chr6	97255001	97265000	8	0.0940051	0.10642
chr6	97256001	97266000	8	0.0940051	0.10642
chr6	97257001	97267000	6	0.0976832	0.107683
chr6	97258001	97268000	6	0.0976832	0.107683
chr6	97259001	97269000	7	0.109204	0.118974
chr6	97260001	97270000	7	0.109204	0.118974
chr6	97261001	97271000	8	0.104405	0.099446
chr6	97262001	97272000	6	0.0840384	0.0811927
chr6	97263001	97273000	7	0.0593692	0.0618364
chr6	97264001	97274000	11	0.150321	0.0945604
chr6	97265001	97275000	13	0.132654	0.0813516
chr6	97266001	97276000	14	0.101678	0.0586154
chr6	97267001	97277000	16	0.0936665	0.0524495
chr6	97268001	97278000	17	0.12379	0.0717806
chr6	97269001	97279000	17	0.11614	0.065403
chr6	97270001	97280000	16	0.131315	0.0728845
chr6	97271001	97281000	17	0.116895	0.0690672
chr6	97272001	97282000	18	0.109543	0.0644173
chr6	97273001	97283000	18	0.12207	0.0727116
chr6	97274001	97284000	13	0.0602605	0.0378815
chr6	97275001	97285000	15	0.0603606	0.0435098
chr6	97276001	97286000	16	0.0680314	0.0470201
chr6	97277001	97287000	15	0.0643168	0.0468157
chr6	97278001	97288000	17	0.0102719	0.0177242
chr6	97279001	97289000	17	0.00144024	0.0125541
chr6	97280001	97290000	18	0.000212494	0.0110438
chr6	97281001	97291000	17	0.00144024	0.0125541
chr6	97282001	97292000	17	0.0425987	0.0325622
chr6	97283001	97293000	18	0.0292962	0.0226319
chr6	97284001	97294000	22	0.0895486	0.0645825
chr6	97285001	97295000	18	0.0988241	0.0690678
chr6	97286001	97296000	20	0.139399	0.0992726
chr6	97287001	97297000	29	0.108987	0.0773341
chr6	97288001	97298000	34	0.100266	0.0700959
chr6	97289001	97299000	37	0.0927844	0.0649874
chr6	97290001	97300000	45	0.0956853	0.0650646
chr6	97291001	97301000	46	0.0931034	0.0631223
chr6	97292001	97302000	47	0.0964361	0.0640064
chr6	97293001	97303000	48	0.118361	0.0746046
chr6	97294001	97304000	45	0.0956852	0.056491
chr6	97295001	97305000	47	0.0907334	0.0534645
chr6	97296001	97306000	43	0.0714414	0.0397508
chr6	97297001	97307000	39	0.0941777	0.0498236
chr6	97298001	97308000	32	0.13558	0.0772303
chr6	97299001	97309000	29	0.153267	0.0859214
chr6	97300001	97310000	20	0.182063	0.0991489
chr6	97301001	97311000	23	0.191157	0.115768
chr6	97302001	97312000	21	0.17534	0.106309
chr6	97303001	97313000	21	0.144785	0.0971149
chr6	97304001	97314000	21	0.17562	0.115767
chr6	97305001	97315000	23	0.195805	0.130014
chr6	97306001	97316000	27	0.176543	0.12512
chr6	97307001	97317000	24	0.175271	0.130398
chr6	97308001	97318000	25	0.139144	0.104741
chr6	97309001	97319000	27	0.136977	0.103635
chr6	97310001	97320000	35	0.142735	0.10805
chr6	97311001	97321000	32	0.137189	0.10259
chr6	97312001	97322000	36	0.128684	0.0978122
chr6	97313001	97323000	36	0.126257	0.09219
chr6	97314001	97324000	35	0.128255	0.0936117
chr6	97315001	97325000	38	0.114634	0.0756193
chr6	97316001	97326000	37	0.119413	0.0785909
chr6	97317001	97327000	36	0.121163	0.0802411
chr6	97318001	97328000	37	0.145289	0.0963163
chr6	97319001	97329000	37	0.146477	0.100547
chr6	97320001	97330000	31	0.136148	0.0909617
chr6	97321001	97331000	35	0.132986	0.0884832
chr6	97322001	97332000	32	0.143789	0.0914853
chr6	97323001	97333000	33	0.14102	0.0933969
chr6	97324001	97334000	35	0.127894	0.0900181
chr6	97325001	97335000	31	0.141709	0.11014
chr6	97326001	97336000	33	0.169516	0.126678
chr6	97327001	97337000	38	0.191364	0.138678
chr6	97328001	97338000	44	0.170267	0.109537
chr6	97329001	97339000	53	0.171684	0.109673
chr6	97330001	97340000	54	0.211523	0.13589
chr6	97331001	97341000	59	0.202102	0.128247
chr6	97332001	97342000	72	0.196019	0.127468
chr6	97333001	97343000	75	0.1852	0.118241
chr6	97334001	97344000	83	0.184442	0.113777
chr6	97335001	97345000	85	0.178844	0.106527
chr6	97336001	97346000	81	0.169979	0.0984526
chr6	97337001	97347000	79	0.159667	0.0912346
chr6	97338001	97348000	71	0.161633	0.0958474
chr6	97339001	97349000	66	0.163061	0.0910516
chr6	97340001	97350000	66	0.127449	0.0711194
chr6	97341001	97351000	57	0.1288	0.0733621
chr6	97342001	97352000	47	0.103937	0.0519813
chr6	97343001	97353000	44	0.129659	0.0684913
chr6	97344001	97354000	37	0.124023	0.0654188
chr6	97345001	97355000	32	0.133081	0.0755738
chr6	97346001	97356000	40	0.102742	0.05511
chr6	97347001	97357000	36	0.106646	0.0572978
chr6	97348001	97358000	42	0.1224	0.0716801
chr6	97349001	97359000	40	0.122869	0.0740447
chr6	97350001	97360000	39	0.15933	0.0951954
chr6	97351001	97361000	39	0.173444	0.101363
chr6	97352001	97362000	36	0.196719	0.12261
chr6	97353001	97363000	36	0.199715	0.124826
chr6	97354001	97364000	32	0.204672	0.12884
chr6	97355001	97365000	40	0.180767	0.102268
chr6	97356001	97366000	33	0.21902	0.132566
chr6	97357001	97367000	36	0.291423	0.181976
chr6	97358001	97368000	35	0.325274	0.187901
chr6	97359001	97369000	33	0.331048	0.199006
chr6	97360001	97370000	31	0.311972	0.178171
chr6	97361001	97371000	30	0.303595	0.170507
chr6	97362001	97372000	30	0.291325	0.156213
chr6	97363001	97373000	27	0.31041	0.162616
chr6	97364001	97374000	31	0.26353	0.147939
chr6	97365001	97375000	23	0.312363	0.200794
chr6	97366001	97376000	32	0.215718	0.154935
chr6	97367001	97377000	28	0.115662	0.0860437
chr6	97368001	97378000	22	0.0764122	0.0670702
chr6	97369001	97379000	24	0.0630635	0.0508434
chr6	97370001	97380000	24	0.0630635	0.0508434
chr6	97371001	97381000	25	0.0589043	0.0482202
chr6	97372001	97382000	26	0.0566421	0.0471501
chr6	97373001	97383000	29	0.0507519	0.0431306
chr6	97374001	97384000	25	0.0499607	0.0422129
chr6	97375001	97385000	31	0.0640548	0.0516678
chr6	97376001	97386000	20	0.101473	0.0764672
chr6	97377001	97387000	23	0.107417	0.0851059
chr6	97378001	97388000	27	0.10221	0.079841
chr6	97379001	97389000	22	0.116269	0.0865286
chr6	97380001	97390000	22	0.116269	0.0865286
chr6	97381001	97391000	20	0.129248	0.0975302
chr6	97382001	97392000	18	0.140296	0.108706
chr6	97383001	97393000	14	0.153365	0.114736
chr6	97384001	97394000	16	0.158958	0.122687
chr6	97385001	97395000	12	0.258587	0.199201
chr6	97386001	97396000	12	0.225893	0.159658
chr6	97387001	97397000	9	0.254139	0.165312
chr6	97388001	97398000	5	0.378424	0.257907
chr6	97389001	97399000	5	0.378424	0.257907
chr6	97390001	97400000	10	0.330322	0.188565
chr6	97391001	97401000	11	0.362833	0.229262
chr6	97392001	97402000	11	0.362833	0.229262
chr6	97393001	97403000	11	0.362833	0.229262
chr6	97394001	97404000	9	0.388814	0.240577
chr6	97395001	97405000	7	0.315888	0.170199
chr6	97396001	97406000	6	0.344543	0.20539
chr6	97397001	97407000	6	0.344543	0.20539
chr6	97398001	97408000	6	0.344543	0.20539
chr6	97399001	97409000	7	0.340164	0.22255
chr6	97400001	97410000	2	0.460996	0.480865
chr6	97401001	97411000	1	0.325507	0.325507
chr6	97402001	97412000	1	0.325507	0.325507
chr6	97403001	97413000	4	0.325507	0.325507
chr6	97404001	97414000	5	0.310997	0.310564
chr6	97405001	97415000	6	0.296496	0.292049
chr6	97406001	97416000	6	0.296496	0.292049
chr6	97407001	97417000	6	0.296496	0.292049
chr6	97408001	97418000	7	0.300822	0.296829
chr6	97409001	97419000	9	0.251809	0.239324
chr6	97410001	97420000	11	0.26271	0.250817
chr6	97411001	97421000	11	0.26271	0.250817
chr6	97412001	97422000	11	0.26271	0.250817
chr6	97413001	97423000	8	0.231365	0.222809
chr6	97414001	97424000	7	0.227654	0.218811
chr6	97415001	97425000	6	0.232511	0.222034
chr6	97416001	97426000	8	0.253179	0.240557
chr6	97417001	97427000	8	0.253179	0.240557
chr6	97418001	97428000	7	0.239538	0.228422
chr6	97419001	97429000	4	0.306053	0.299332
chr6	97420001	97430000	2	0.29771	0.296128
chr6	97421001	97431000	2	0.29771	0.296128
chr6	97422001	97432000	2	0.29771	0.296128
chr6	97423001	97433000	2	0.29771	0.296128
chr6	97424001	97434000	3	0.224942	0.210454
chr6	97425001	97435000	3	0.224942	0.210454
chr6	97426001	97436000	2	0.16674	0.153141
chr6	97427001	97437000	3	0.223924	0.210596
chr6	97428001	97438000	3	0.223924	0.210596
chr6	97429001	97439000	4	0.216403	0.204627
chr6	97430001	97440000	7	0.139982	0.111828
chr6	97431001	97441000	9	0.113402	0.0923514
chr6	97432001	97442000	12	0.09428	0.0707484
chr6	97433001	97443000	12	0.09428	0.0707484
chr6	97434001	97444000	11	0.099877	0.0736249
chr6	97435001	97445000	11	0.099877	0.0736249
chr6	97436001	97446000	12	0.0827211	0.0576807
chr6	97437001	97447000	12	0.0437063	0.0274508
chr6	97438001	97448000	12	0.0437063	0.0274508
chr6	97439001	97449000	13	0.0934082	0.0637218
chr6	97440001	97450000	12	0.207522	0.139987
chr6	97441001	97451000	10	0.251209	0.163148
chr6	97442001	97452000	7	0.326011	0.230523
chr6	97443001	97453000	8	0.30907	0.225048
chr6	97444001	97454000	8	0.30907	0.225048
chr6	97445001	97455000	9	0.291577	0.216766
chr6	97446001	97456000	8	0.317194	0.265922
chr6	97447001	97457000	7	0.327219	0.309232
chr6	97448001	97458000	7	0.327219	0.309232
chr6	97449001	97459000	5	0.323232	0.295786
chr6	97450001	97460000	4	0.205651	0.186232
chr6	97451001	97461000	4	0.205651	0.186232
chr6	97452001	97462000	5	0.207883	0.192112
chr6	97453001	97463000	6	0.154248	0.139521
chr6	97454001	97464000	6	0.154248	0.139521
chr6	97455001	97465000	5	0.154888	0.137323
chr6	97456001	97466000	4	0.0951624	0.0901672
chr6	97457001	97467000	5	0.133271	0.134718
chr6	97458001	97468000	7	0.0918573	0.082605
chr6	97459001	97469000	7	0.0918573	0.082605
chr6	97460001	97470000	8	0.116842	0.0887533
chr6	97461001	97471000	8	0.116842	0.0887533
chr6	97462001	97472000	7	0.0972004	0.0706281
chr6	97463001	97473000	7	0.164436	0.115553
chr6	97464001	97474000	11	0.17835	0.149068
chr6	97465001	97475000	12	0.186516	0.157545
chr6	97466001	97476000	12	0.186516	0.157545
chr6	97467001	97477000	13	0.164819	0.137318
chr6	97468001	97478000	13	0.194295	0.161079
chr6	97469001	97479000	15	0.172837	0.135856
chr6	97470001	97480000	16	0.153993	0.10558
chr6	97471001	97481000	18	0.148525	0.0957828
chr6	97472001	97482000	22	0.156183	0.106658
chr6	97473001	97483000	24	0.155732	0.0967231
chr6	97474001	97484000	23	0.160659	0.0865916
chr6	97475001	97485000	28	0.152745	0.0983396
chr6	97476001	97486000	30	0.16193	0.101407
chr6	97477001	97487000	28	0.167526	0.101239
chr6	97478001	97488000	26	0.164415	0.100813
chr6	97479001	97489000	25	0.190846	0.120114
chr6	97480001	97490000	28	0.197357	0.144996
chr6	97481001	97491000	34	0.20571	0.169967
chr6	97482001	97492000	34	0.209044	0.169909
chr6	97483001	97493000	39	0.22055	0.200575
chr6	97484001	97494000	42	0.282201	0.240257
chr6	97485001	97495000	39	0.340991	0.283193
chr6	97486001	97496000	38	0.337988	0.287311
chr6	97487001	97497000	42	0.343072	0.280496
chr6	97488001	97498000	56	0.340343	0.241446
chr6	97489001	97499000	57	0.343812	0.240601
chr6	97490001	97500000	59	0.325015	0.221371
chr6	97491001	97501000	59	0.318582	0.204362
chr6	97492001	97502000	63	0.332202	0.22406
chr6	97493001	97503000	56	0.337295	0.209547
chr6	97494001	97504000	55	0.311894	0.184088
chr6	97495001	97505000	59	0.28007	0.159351
chr6	97496001	97506000	64	0.307526	0.180865
chr6	97497001	97507000	74	0.328799	0.193671
chr6	97498001	97508000	65	0.323707	0.199583
chr6	97499001	97509000	65	0.328446	0.205964
chr6	97500001	97510000	61	0.369999	0.24381
chr6	97501001	97511000	60	0.385495	0.253457
chr6	97502001	97512000	56	0.386432	0.244744
chr6	97503001	97513000	57	0.403194	0.259217
chr6	97504001	97514000	56	0.400593	0.259717
chr6	97505001	97515000	54	0.404316	0.243182
chr6	97506001	97516000	54	0.395422	0.226968
chr6	97507001	97517000	42	0.377974	0.204032
chr6	97508001	97518000	41	0.372624	0.207147
chr6	97509001	97519000	41	0.359924	0.196935
chr6	97510001	97520000	47	0.339134	0.174757
chr6	97511001	97521000	42	0.326585	0.167944
chr6	97512001	97522000	42	0.32213	0.15796
chr6	97513001	97523000	41	0.318794	0.160119
chr6	97514001	97524000	39	0.306749	0.150707
chr6	97515001	97525000	37	0.308461	0.176018
chr6	97516001	97526000	36	0.264527	0.155098
chr6	97517001	97527000	40	0.240859	0.15312
chr6	97518001	97528000	42	0.236508	0.153192
chr6	97519001	97529000	42	0.22063	0.13968
chr6	97520001	97530000	38	0.170296	0.122246
chr6	97521001	97531000	39	0.182513	0.135996
chr6	97522001	97532000	36	0.166795	0.13121
chr6	97523001	97533000	34	0.133198	0.10901
chr6	97524001	97534000	33	0.140483	0.114399
chr6	97525001	97535000	34	0.16374	0.128209
chr6	97526001	97536000	34	0.199985	0.161199
chr6	97527001	97537000	31	0.24269	0.199499
chr6	97528001	97538000	26	0.262414	0.228125
chr6	97529001	97539000	27	0.292932	0.263972
chr6	97530001	97540000	22	0.32216	0.292051
chr6	97531001	97541000	19	0.330768	0.307434
chr6	97532001	97542000	18	0.338473	0.314653
chr6	97533001	97543000	18	0.338473	0.314653
chr6	97534001	97544000	19	0.323524	0.279313
chr6	97535001	97545000	15	0.324647	0.283798
chr6	97536001	97546000	10	0.318745	0.260437
chr6	97537001	97547000	10	0.300803	0.246044
chr6	97538001	97548000	10	0.265794	0.206741
chr6	97539001	97549000	8	0.167659	0.113965
chr6	97540001	97550000	11	0.175107	0.122208
chr6	97541001	97551000	17	0.153086	0.11026
chr6	97542001	97552000	21	0.180411	0.136583
chr6	97543001	97553000	27	0.157937	0.118146
chr6	97544001	97554000	34	0.138593	0.108335
chr6	97545001	97555000	43	0.143113	0.114272
chr6	97546001	97556000	43	0.143113	0.114272
chr6	97547001	97557000	40	0.123764	0.0970063
chr6	97548001	97558000	39	0.127213	0.100311
chr6	97549001	97559000	38	0.130601	0.103278
chr6	97550001	97560000	34	0.128246	0.103607
chr6	97551001	97561000	28	0.131551	0.106875
chr6	97552001	97562000	24	0.103728	0.083278
chr6	97553001	97563000	21	0.147226	0.116732
chr6	97554001	97564000	21	0.119586	0.0899867
chr6	97555001	97565000	22	0.0896837	0.0589192
chr6	97556001	97566000	25	0.0757301	0.0483021
chr6	97557001	97567000	33	0.0929307	0.0627091
chr6	97558001	97568000	42	0.123989	0.095323
chr6	97559001	97569000	49	0.138673	0.110231
chr6	97560001	97570000	55	0.149627	0.122843
chr6	97561001	97571000	63	0.162506	0.137616
chr6	97562001	97572000	71	0.168454	0.144934
chr6	97563001	97573000	71	0.164779	0.14595
chr6	97564001	97574000	71	0.189714	0.174158
chr6	97565001	97575000	62	0.203299	0.192682
chr6	97566001	97576000	59	0.212923	0.203982
chr6	97567001	97577000	53	0.222103	0.219486
chr6	97568001	97578000	45	0.225557	0.222414
chr6	97569001	97579000	40	0.230297	0.23021
chr6	97570001	97580000	34	0.231103	0.230981
chr6	97571001	97581000	26	0.228494	0.228459
chr6	97572001	97582000	22	0.234714	0.228695
chr6	97573001	97583000	19	0.230801	0.220252
chr6	97574001	97584000	11	0.226961	0.206775
chr6	97575001	97585000	10	0.227975	0.205668
chr6	97576001	97586000	11	0.231229	0.210808
chr6	97577001	97587000	12	0.235568	0.215956
chr6	97578001	97588000	11	0.228043	0.207405
chr6	97579001	97589000	9	0.21052	0.187103
chr6	97580001	97590000	13	0.21506	0.198408
chr6	97581001	97591000	14	0.215279	0.199796
chr6	97582001	97592000	10	0.211044	0.208524
chr6	97583001	97593000	11	0.213972	0.211553
chr6	97584001	97594000	13	0.229282	0.213495
chr6	97585001	97595000	14	0.228396	0.213806
chr6	97586001	97596000	24	0.222907	0.214539
chr6	97587001	97597000	22	0.277552	0.243661
chr6	97588001	97598000	26	0.362283	0.27618
chr6	97589001	97599000	33	0.335365	0.2589
chr6	97590001	97600000	29	0.351204	0.263735
chr6	97591001	97601000	28	0.356109	0.265374
chr6	97592001	97602000	28	0.356109	0.265374
chr6	97593001	97603000	27	0.360491	0.266245
chr6	97594001	97604000	24	0.375212	0.281781
chr6	97595001	97605000	25	0.368612	0.275603
chr6	97596001	97606000	14	0.488987	0.319444
chr6	97597001	97607000	19	0.357199	0.252228
chr6	97598001	97608000	16	0.213332	0.183648
chr6	97599001	97609000	11	0.210715	0.185005
chr6	97600001	97610000	11	0.210715	0.185005
chr6	97601001	97611000	12	0.219969	0.195423
chr6	97602001	97612000	13	0.217498	0.195114
chr6	97603001	97613000	13	0.217498	0.195114
chr6	97604001	97614000	13	0.217498	0.195114
chr6	97605001	97615000	12	0.222992	0.200763
chr6	97606001	97616000	13	0.230195	0.209168
chr6	97607001	97617000	8	0.234578	0.209129
chr6	97608001	97618000	8	0.251672	0.252108
chr6	97609001	97619000	7	0.25128	0.249128
chr6	97610001	97620000	9	0.263415	0.260841
chr6	97611001	97621000	9	0.242702	0.23671
chr6	97612001	97622000	10	0.276006	0.266083
chr6	97613001	97623000	13	0.246431	0.219069
chr6	97614001	97624000	14	0.262123	0.232837
chr6	97615001	97625000	15	0.270993	0.237954
chr6	97616001	97626000	16	0.274475	0.241408
chr6	97617001	97627000	15	0.278596	0.242979
chr6	97618001	97628000	15	0.268036	0.230833
chr6	97619001	97629000	14	0.272567	0.233984
chr6	97620001	97630000	13	0.255793	0.208779
chr6	97621001	97631000	12	0.267379	0.21844
chr6	97622001	97632000	12	0.234688	0.180953
chr6	97623001	97633000	12	0.405503	0.295552
chr6	97624001	97634000	18	0.398881	0.309225
chr6	97625001	97635000	17	0.395821	0.305509
chr6	97626001	97636000	15	0.410302	0.306027
chr6	97627001	97637000	15	0.410302	0.306027
chr6	97628001	97638000	14	0.42781	0.318755
chr6	97629001	97639000	16	0.397338	0.283111
chr6	97630001	97640000	16	0.392271	0.286798
chr6	97631001	97641000	18	0.359235	0.26727
chr6	97632001	97642000	18	0.354264	0.267407
chr6	97633001	97643000	17	0.239732	0.200744
chr6	97634001	97644000	12	0.10761	0.0998351
chr6	97635001	97645000	11	0.101824	0.0948167
chr6	97636001	97646000	11	0.101824	0.0948167
chr6	97637001	97647000	11	0.101824	0.0948167
chr6	97638001	97648000	11	0.101824	0.0948167
chr6	97639001	97649000	10	0.105981	0.107679
chr6	97640001	97650000	11	0.10517	0.106844
chr6	97641001	97651000	9	0.103586	0.105909
chr6	97642001	97652000	8	0.10429	0.10156
chr6	97643001	97653000	7	0.135847	0.131228
chr6	97644001	97654000	6	0.148459	0.143995
chr6	97645001	97655000	6	0.148459	0.143995
chr6	97646001	97656000	6	0.148459	0.143995
chr6	97647001	97657000	6	0.148459	0.143995
chr6	97648001	97658000	6	0.148459	0.143995
chr6	97649001	97659000	5	0.15767	0.15259
chr6	97650001	97660000	3	0.194425	0.187814
chr6	97651001	97661000	4	0.182747	0.178309
chr6	97652001	97662000	3	0.196135	0.19316
chr6	97653001	97663000	2	0.155629	0.155894
chr6	97654001	97664000	1	0.149795	0.149795
chr6	97655001	97665000	4	0.143308	0.109994
chr6	97656001	97666000	5	0.135806	0.0912994
chr6	97657001	97667000	7	0.123314	0.0932952
chr6	97658001	97668000	11	0.0928011	0.0757354
chr6	97659001	97669000	13	0.0973663	0.0836458
chr6	97660001	97670000	15	0.0916607	0.0679853
chr6	97661001	97671000	18	0.0848914	0.065454
chr6	97662001	97672000	22	0.0781955	0.0565226
chr6	97663001	97673000	24	0.0874439	0.0653119
chr6	97664001	97674000	25	0.0857877	0.0613471
chr6	97665001	97675000	22	0.0781955	0.0565226
chr6	97666001	97676000	25	0.0823641	0.0599472
chr6	97667001	97677000	26	0.0765626	0.0518066
chr6	97668001	97678000	25	0.069719	0.0440492
chr6	97669001	97679000	28	0.0713644	0.0475368
chr6	97670001	97680000	30	0.067435	0.0538084
chr6	97671001	97681000	27	0.0690161	0.0574226
chr6	97672001	97682000	28	0.0817186	0.0698979
chr6	97673001	97683000	31	0.0745708	0.0659209
chr6	97674001	97684000	30	0.0758841	0.0692451
chr6	97675001	97685000	30	0.0758841	0.0692451
chr6	97676001	97686000	26	0.071638	0.0694481
chr6	97677001	97687000	23	0.0752699	0.0765561
chr6	97678001	97688000	23	0.0830042	0.0769115
chr6	97679001	97689000	26	0.116333	0.0978107
chr6	97680001	97690000	24	0.130959	0.107858
chr6	97681001	97691000	28	0.128896	0.101988
chr6	97682001	97692000	25	0.124035	0.0995916
chr6	97683001	97693000	20	0.135126	0.10397
chr6	97684001	97694000	22	0.12829	0.0965696
chr6	97685001	97695000	23	0.14815	0.113747
chr6	97686001	97696000	23	0.14815	0.113747
chr6	97687001	97697000	24	0.145048	0.108314
chr6	97688001	97698000	25	0.132517	0.106534
chr6	97689001	97699000	18	0.104089	0.0771387
chr6	97690001	97700000	16	0.100066	0.0704606
chr6	97691001	97701000	12	0.130594	0.0923001
chr6	97692001	97702000	13	0.169086	0.115807
chr6	97693001	97703000	15	0.201127	0.146771
chr6	97694001	97704000	14	0.247187	0.189149
chr6	97695001	97705000	15	0.191883	0.147636
chr6	97696001	97706000	16	0.185665	0.137369
chr6	97697001	97707000	17	0.214128	0.17048
chr6	97698001	97708000	15	0.28696	0.226952
chr6	97699001	97709000	14	0.296321	0.244352
chr6	97700001	97710000	17	0.29141	0.237446
chr6	97701001	97711000	20	0.233772	0.179615
chr6	97702001	97712000	19	0.22977	0.182071
chr6	97703001	97713000	20	0.210302	0.157468
chr6	97704001	97714000	20	0.186044	0.136972
chr6	97705001	97715000	19	0.195547	0.142122
chr6	97706001	97716000	19	0.1958	0.147301
chr6	97707001	97717000	17	0.17234	0.124418
chr6	97708001	97718000	17	0.141666	0.106188
chr6	97709001	97719000	21	0.125375	0.087974
chr6	97710001	97720000	19	0.0933033	0.0682645
chr6	97711001	97721000	18	0.106776	0.0839303
chr6	97712001	97722000	18	0.103613	0.0850545
chr6	97713001	97723000	18	0.087836	0.083401
chr6	97714001	97724000	18	0.127987	0.108251
chr6	97715001	97725000	18	0.136778	0.114357
chr6	97716001	97726000	21	0.136755	0.116601
chr6	97717001	97727000	22	0.136775	0.11754
chr6	97718001	97728000	21	0.137977	0.118187
chr6	97719001	97729000	18	0.151636	0.134613
chr6	97720001	97730000	20	0.133933	0.121492
chr6	97721001	97731000	20	0.151396	0.13208
chr6	97722001	97732000	19	0.140929	0.117558
chr6	97723001	97733000	17	0.161894	0.130672
chr6	97724001	97734000	19	0.131065	0.10462
chr6	97725001	97735000	21	0.119334	0.0919792
chr6	97726001	97736000	22	0.0962876	0.0712593
chr6	97727001	97737000	24	0.0806483	0.0598017
chr6	97728001	97738000	23	0.0799285	0.0581173
chr6	97729001	97739000	26	0.0810469	0.0649063
chr6	97730001	97740000	30	0.0950382	0.0741446
chr6	97731001	97741000	27	0.0828546	0.0648697
chr6	97732001	97742000	38	0.0809221	0.0626573
chr6	97733001	97743000	40	0.0796119	0.0638772
chr6	97734001	97744000	40	0.0778923	0.0632234
chr6	97735001	97745000	41	0.0815815	0.0661009
chr6	97736001	97746000	39	0.0856769	0.0687855
chr6	97737001	97747000	38	0.0904159	0.0696212
chr6	97738001	97748000	43	0.0826557	0.063175
chr6	97739001	97749000	51	0.131068	0.0953639
chr6	97740001	97750000	46	0.128721	0.0916834
chr6	97741001	97751000	48	0.121905	0.0877476
chr6	97742001	97752000	40	0.119877	0.0882159
chr6	97743001	97753000	42	0.102343	0.0709357
chr6	97744001	97754000	40	0.0988089	0.0681382
chr6	97745001	97755000	39	0.0935762	0.0655283
chr6	97746001	97756000	38	0.0947155	0.0655582
chr6	97747001	97757000	38	0.0948575	0.0663751
chr6	97748001	97758000	35	0.0954711	0.0681726
chr6	97749001	97759000	23	-0.00221971	-0.00413959
chr6	97750001	97760000	23	0.000288529	-0.00193095
chr6	97751001	97761000	21	0.000546485	-0.00185042
chr6	97752001	97762000	17	0.00522193	0.00185515
chr6	97753001	97763000	12	0.00908612	0.00521899
chr6	97754001	97764000	11	0.00838945	0.00428712
chr6	97755001	97765000	14	0.00766614	0.00246701
chr6	97756001	97766000	19	0.0276397	0.0212679
chr6	97757001	97767000	20	0.0248164	0.0195005
chr6	97758001	97768000	18	0.0321732	0.0252946
chr6	97759001	97769000	19	0.0307102	0.0229591
chr6	97760001	97770000	23	0.0309909	0.0213447
chr6	97761001	97771000	29	0.0488492	0.0395682
chr6	97762001	97772000	30	0.0467059	0.0377372
chr6	97763001	97773000	34	0.0582592	0.0463635
chr6	97764001	97774000	35	0.0597183	0.0485678
chr6	97765001	97775000	30	0.0651777	0.0539996
chr6	97766001	97776000	25	0.066112	0.0534776
chr6	97767001	97777000	23	0.0785134	0.0641613
chr6	97768001	97778000	24	0.080115	0.0666344
chr6	97769001	97779000	25	0.0843097	0.0722442
chr6	97770001	97780000	20	0.0957108	0.0930716
chr6	97771001	97781000	18	0.0898476	0.085329
chr6	97772001	97782000	19	0.0916134	0.0876428
chr6	97773001	97783000	16	0.0963702	0.0930929
chr6	97774001	97784000	15	0.094773	0.0910647
chr6	97775001	97785000	16	0.0937543	0.0900113
chr6	97776001	97786000	14	0.103601	0.095535
chr6	97777001	97787000	13	0.102233	0.0933827
chr6	97778001	97788000	14	0.0837844	0.0784686
chr6	97779001	97789000	12	0.0807563	0.0758966
chr6	97780001	97790000	11	0.0776476	0.0715677
chr6	97781001	97791000	9	0.066038	0.063348
chr6	97782001	97792000	9	0.051962	0.0501001
chr6	97783001	97793000	8	0.0170896	0.022798
chr6	97784001	97794000	8	0.0170896	0.022798
chr6	97785001	97795000	7	0.0149508	0.0213649
chr6	97786001	97796000	11	0.00226034	0.00178687
chr6	97787001	97797000	11	0.00226034	0.00178687
chr6	97788001	97798000	9	0.00264602	0.00128387
chr6	97789001	97799000	9	0.00264602	0.00128387
chr6	97790001	97800000	9	0.00264602	0.00128387
chr6	97791001	97801000	8	-0.010854	-0.0148772
chr6	97792001	97802000	6	-0.0126696	-0.0189524
chr6	97793001	97803000	6	-0.0126696	-0.0189524
chr6	97794001	97804000	6	-0.0126696	-0.0189524
chr6	97795001	97805000	5	-0.0243953	-0.0293087
chr6	97796001	97806000	1	-0.0166447	-0.0166447
chr6	97797001	97807000	1	-0.0166447	-0.0166447
chr6	97798001	97808000	1	-0.0166447	-0.0166447
chr6	97799001	97809000	1	-0.0166447	-0.0166447
chr6	97800001	97810000	4	0.0081034	0.00481708
chr6	97801001	97811000	5	0.0964549	0.0776718
chr6	97802001	97812000	6	0.0775562	0.0631285
chr6	97803001	97813000	7	0.0646323	0.0451369
chr6	97804001	97814000	7	0.0646323	0.0451369
chr6	97805001	97815000	7	0.0646323	0.0451369
chr6	97806001	97816000	13	0.0930568	0.0632143
chr6	97807001	97817000	14	0.110771	0.0778788
chr6	97808001	97818000	16	0.120281	0.0838859
chr6	97809001	97819000	21	0.107531	0.0790604
chr6	97810001	97820000	19	0.116541	0.0849878
chr6	97811001	97821000	17	0.103671	0.0742542
chr6	97812001	97822000	16	0.1107	0.0794943
chr6	97813001	97823000	16	0.127449	0.0992995
chr6	97814001	97824000	18	0.12424	0.099966
chr6	97815001	97825000	21	0.10697	0.0828464
chr6	97816001	97826000	18	0.0994489	0.0746971
chr6	97817001	97827000	20	0.124373	0.0963478
chr6	97818001	97828000	18	0.11844	0.0930602
chr6	97819001	97829000	13	0.136378	0.104384
chr6	97820001	97830000	12	0.147481	0.113882
chr6	97821001	97831000	12	0.147481	0.113882
chr6	97822001	97832000	12	0.147481	0.113882
chr6	97823001	97833000	12	0.129556	0.0913221
chr6	97824001	97834000	12	0.118664	0.0721312
chr6	97825001	97835000	11	0.155723	0.0933015
chr6	97826001	97836000	8	0.175688	0.114464
chr6	97827001	97837000	5	0.0436025	0.0129578
chr6	97828001	97838000	7	0.0616675	0.0210455
chr6	97829001	97839000	7	0.0616675	0.0210455
chr6	97830001	97840000	7	0.0616675	0.0210455
chr6	97831001	97841000	7	0.0616675	0.0210455
chr6	97832001	97842000	7	0.0616675	0.0210455
chr6	97833001	97843000	8	0.103678	0.0519794
chr6	97834001	97844000	7	0.110049	0.0608487
chr6	97835001	97845000	6	0.0886397	0.0525377
chr6	97836001	97846000	6	0.0886397	0.0525377
chr6	97837001	97847000	7	0.126836	0.0855295
chr6	97838001	97848000	6	0.123646	0.0832554
chr6	97839001	97849000	7	0.15458	0.111859
chr6	97840001	97850000	8	0.17246	0.131441
chr6	97841001	97851000	8	0.17246	0.131441
chr6	97842001	97852000	8	0.17246	0.131441
chr6	97843001	97853000	6	0.168153	0.133276
chr6	97844001	97854000	5	0.199775	0.161849
chr6	97845001	97855000	5	0.237223	0.204649
chr6	97846001	97856000	5	0.237223	0.204649
chr6	97847001	97857000	6	0.234688	0.207578
chr6	97848001	97858000	5	0.255401	0.252422
chr6	97849001	97859000	4	0.247612	0.244658
chr6	97850001	97860000	3	0.240005	0.236705
chr6	97851001	97861000	4	0.230161	0.19477
chr6	97852001	97862000	4	0.230161	0.19477
chr6	97853001	97863000	4	0.230161	0.19477
chr6	97854001	97864000	6	0.209012	0.135789
chr6	97855001	97865000	10	0.120569	0.106907
chr6	97856001	97866000	11	0.103803	0.0958007
chr6	97857001	97867000	12	0.111752	0.0950908
chr6	97858001	97868000	12	0.111752	0.0950908
chr6	97859001	97869000	14	0.129965	0.108295
chr6	97860001	97870000	17	0.146211	0.123302
chr6	97861001	97871000	16	0.147385	0.126698
chr6	97862001	97872000	19	0.157959	0.141005
chr6	97863001	97873000	24	0.196836	0.169291
chr6	97864001	97874000	23	0.217208	0.194654
chr6	97865001	97875000	19	0.237456	0.210613
chr6	97866001	97876000	18	0.247655	0.223161
chr6	97867001	97877000	18	0.237541	0.213559
chr6	97868001	97878000	21	0.221971	0.195027
chr6	97869001	97879000	20	0.224682	0.197138
chr6	97870001	97880000	19	0.223988	0.187806
chr6	97871001	97881000	22	0.221172	0.184317
chr6	97872001	97882000	20	0.224999	0.183579
chr6	97873001	97883000	16	0.183146	0.140415
chr6	97874001	97884000	15	0.154784	0.119796
chr6	97875001	97885000	18	0.192355	0.157468
chr6	97876001	97886000	23	0.195395	0.155934
chr6	97877001	97887000	27	0.179536	0.136602
chr6	97878001	97888000	28	0.210478	0.144543
chr6	97879001	97889000	28	0.207012	0.139803
chr6	97880001	97890000	29	0.198393	0.126312
chr6	97881001	97891000	33	0.239305	0.141423
chr6	97882001	97892000	41	0.235047	0.154205
chr6	97883001	97893000	43	0.250958	0.171621
chr6	97884001	97894000	46	0.236598	0.162928
chr6	97885001	97895000	44	0.234262	0.161432
chr6	97886001	97896000	43	0.241464	0.171257
chr6	97887001	97897000	36	0.265084	0.190059
chr6	97888001	97898000	33	0.255952	0.197429
chr6	97889001	97899000	32	0.259229	0.200801
chr6	97890001	97900000	30	0.271836	0.224667
chr6	97891001	97901000	26	0.245833	0.232166
chr6	97892001	97902000	18	0.248524	0.22754
chr6	97893001	97903000	15	0.227937	0.205298
chr6	97894001	97904000	13	0.245349	0.225051
chr6	97895001	97905000	12	0.224075	0.202117
chr6	97896001	97906000	11	0.19014	0.159843
chr6	97897001	97907000	11	0.19014	0.159843
chr6	97898001	97908000	11	0.188054	0.158483
chr6	97899001	97909000	12	0.168231	0.14204
chr6	97900001	97910000	12	0.168231	0.14204
chr6	97901001	97911000	10	0.109042	0.0878781
chr6	97902001	97912000	10	0.0996008	0.08566
chr6	97903001	97913000	12	0.104449	0.0900311
chr6	97904001	97914000	12	0.132717	0.115643
chr6	97905001	97915000	14	0.178277	0.127148
chr6	97906001	97916000	12	0.183379	0.135536
chr6	97907001	97917000	14	0.196783	0.154533
chr6	97908001	97918000	14	0.232884	0.174964
chr6	97909001	97919000	16	0.269065	0.205825
chr6	97910001	97920000	16	0.269065	0.205825
chr6	97911001	97921000	15	0.286718	0.222135
chr6	97912001	97922000	14	0.30652	0.240775
chr6	97913001	97923000	12	0.333524	0.262256
chr6	97914001	97924000	14	0.287491	0.219412
chr6	97915001	97925000	12	0.251562	0.209308
chr6	97916001	97926000	13	0.255198	0.216161
chr6	97917001	97927000	11	0.252867	0.206642
chr6	97918001	97928000	11	0.252867	0.206642
chr6	97919001	97929000	16	0.155446	0.137084
chr6	97920001	97930000	19	0.132177	0.115585
chr6	97921001	97931000	19	0.132177	0.115585
chr6	97922001	97932000	19	0.132177	0.115585
chr6	97923001	97933000	22	0.126152	0.111979
chr6	97924001	97934000	20	0.130286	0.117115
chr6	97925001	97935000	20	0.132728	0.121001
chr6	97926001	97936000	22	0.109977	0.0980264
chr6	97927001	97937000	26	0.104961	0.0952242
chr6	97928001	97938000	28	0.0755474	0.0747058
chr6	97929001	97939000	26	0.0611811	0.0591399
chr6	97930001	97940000	24	0.0565019	0.0540363
chr6	97931001	97941000	25	0.0579459	0.0558517
chr6	97932001	97942000	28	0.0541078	0.047982
chr6	97933001	97943000	28	0.0541066	0.0450416
chr6	97934001	97944000	32	0.049258	0.0420416
chr6	97935001	97945000	32	0.0597096	0.0491953
chr6	97936001	97946000	30	0.0573606	0.04562
chr6	97937001	97947000	27	0.0664318	0.0487837
chr6	97938001	97948000	25	0.0642491	0.0457596
chr6	97939001	97949000	23	0.113484	0.0791957
chr6	97940001	97950000	24	0.111556	0.0834382
chr6	97941001	97951000	25	0.119458	0.088456
chr6	97942001	97952000	27	0.121036	0.0940874
chr6	97943001	97953000	27	0.138329	0.10857
chr6	97944001	97954000	27	0.166091	0.13304
chr6	97945001	97955000	30	0.145837	0.117876
chr6	97946001	97956000	32	0.155237	0.130288
chr6	97947001	97957000	33	0.152483	0.128908
chr6	97948001	97958000	40	0.166504	0.140132
chr6	97949001	97959000	44	0.159892	0.136437
chr6	97950001	97960000	51	0.159853	0.134019
chr6	97951001	97961000	56	0.158595	0.133693
chr6	97952001	97962000	54	0.163185	0.13999
chr6	97953001	97963000	54	0.163306	0.140448
chr6	97954001	97964000	54	0.163075	0.141144
chr6	97955001	97965000	53	0.172719	0.149656
chr6	97956001	97966000	52	0.174742	0.15096
chr6	97957001	97967000	52	0.178972	0.15448
chr6	97958001	97968000	47	0.169677	0.1443
chr6	97959001	97969000	44	0.16511	0.136392
chr6	97960001	97970000	37	0.185888	0.156921
chr6	97961001	97971000	35	0.193741	0.159486
chr6	97962001	97972000	34	0.200625	0.168591
chr6	97963001	97973000	38	0.199954	0.16813
chr6	97964001	97974000	34	0.20243	0.170656
chr6	97965001	97975000	34	0.190694	0.158269
chr6	97966001	97976000	34	0.185544	0.150691
chr6	97967001	97977000	34	0.17408	0.139634
chr6	97968001	97978000	37	0.163813	0.130494
chr6	97969001	97979000	43	0.160398	0.127854
chr6	97970001	97980000	45	0.141812	0.113453
chr6	97971001	97981000	41	0.13027	0.106194
chr6	97972001	97982000	42	0.111964	0.0903945
chr6	97973001	97983000	44	0.0699306	0.0583089
chr6	97974001	97984000	49	0.0558824	0.047388
chr6	97975001	97985000	51	0.0498837	0.0424665
chr6	97976001	97986000	55	0.0373466	0.0338952
chr6	97977001	97987000	60	0.0321108	0.0314844
chr6	97978001	97988000	60	0.0334953	0.0315018
chr6	97979001	97989000	55	0.0120303	0.0123102
chr6	97980001	97990000	57	-0.00033262	0.00283112
chr6	97981001	97991000	66	0.000463969	0.00299299
chr6	97982001	97992000	71	-0.000115103	0.00227596
chr6	97983001	97993000	81	-0.0041316	-0.00145277
chr6	97984001	97994000	89	-0.00431162	-0.00237758
chr6	97985001	97995000	84	-0.00390627	-0.00186007
chr6	97986001	97996000	77	-0.00368682	-0.00220496
chr6	97987001	97997000	71	-0.00442866	-0.00597808
chr6	97988001	97998000	65	-0.00807285	-0.00929092
chr6	97989001	97999000	59	-0.00743865	-0.00891391
chr6	97990001	98000000	57	-0.00765384	-0.00993157
chr6	97991001	98001000	60	0.00233946	-0.00108345
chr6	97992001	98002000	60	0.00239608	0.00010299
chr6	97993001	98003000	44	0.00941499	0.00619267
chr6	97994001	98004000	34	0.0178806	0.0150214
chr6	97995001	98005000	42	0.0200515	0.019543
chr6	97996001	98006000	51	0.0325549	0.0306405
chr6	97997001	98007000	54	0.0491105	0.0419593
chr6	97998001	98008000	58	0.0526985	0.0461444
chr6	97999001	98009000	69	0.042633	0.0418472
chr6	98000001	98010000	66	0.0469996	0.0483897
chr6	98001001	98011000	54	0.0446141	0.0488373
chr6	98002001	98012000	47	0.0524467	0.0563731
chr6	98003001	98013000	44	0.0557076	0.0599038
chr6	98004001	98014000	41	0.0548039	0.0592223
chr6	98005001	98015000	34	0.0571163	0.0610961
chr6	98006001	98016000	32	0.0411516	0.0477894
chr6	98007001	98017000	29	0.0159862	0.029713
chr6	98008001	98018000	26	0.00204807	0.016019
chr6	98009001	98019000	16	0.00502091	0.012096
chr6	98010001	98020000	17	-0.00048386	0.00496613
chr6	98011001	98021000	17	-0.00048386	0.00496613
chr6	98012001	98022000	18	0.000194409	0.00648228
chr6	98013001	98023000	21	0.0203851	0.0252316
chr6	98014001	98024000	22	0.0246522	0.0289195
chr6	98015001	98025000	26	0.0343043	0.0472586
chr6	98016001	98026000	20	0.0414773	0.0555344
chr6	98017001	98027000	19	0.0464331	0.0602788
chr6	98018001	98028000	21	0.0531213	0.0692494
chr6	98019001	98029000	23	0.0609697	0.0708373
chr6	98020001	98030000	23	0.0607489	0.0697892
chr6	98021001	98031000	26	0.091415	0.0993095
chr6	98022001	98032000	24	0.0998609	0.106698
chr6	98023001	98033000	21	0.0927342	0.102265
chr6	98024001	98034000	19	0.100091	0.10949
chr6	98025001	98035000	16	0.0931637	0.0946619
chr6	98026001	98036000	16	0.0955293	0.096552
chr6	98027001	98037000	17	0.0880928	0.0888365
chr6	98028001	98038000	15	0.0820619	0.0803589
chr6	98029001	98039000	15	0.0824513	0.0945276
chr6	98030001	98040000	14	0.0779691	0.0928431
chr6	98031001	98041000	13	0.0101294	0.0333396
chr6	98032001	98042000	15	0.0116371	0.0319146
chr6	98033001	98043000	17	0.0171766	0.0441262
chr6	98034001	98044000	21	0.0193185	0.0490332
chr6	98035001	98045000	22	0.0423025	0.0722665
chr6	98036001	98046000	25	0.0418755	0.0665065
chr6	98037001	98047000	25	0.0444026	0.0685518
chr6	98038001	98048000	28	0.0526219	0.0696609
chr6	98039001	98049000	29	0.0693154	0.0786893
chr6	98040001	98050000	29	0.0910538	0.0964755
chr6	98041001	98051000	29	0.0970513	0.100891
chr6	98042001	98052000	33	0.0911954	0.0919086
chr6	98043001	98053000	38	0.088166	0.0864325
chr6	98044001	98054000	39	0.089045	0.0833441
chr6	98045001	98055000	40	0.0799822	0.0703226
chr6	98046001	98056000	41	0.0823468	0.0774882
chr6	98047001	98057000	44	0.0762952	0.0726878
chr6	98048001	98058000	47	0.0661309	0.0691899
chr6	98049001	98059000	45	0.0592985	0.0683893
chr6	98050001	98060000	46	0.061443	0.0736276
chr6	98051001	98061000	45	0.0592797	0.0732666
chr6	98052001	98062000	41	0.0682682	0.0825192
chr6	98053001	98063000	37	0.0618223	0.076034
chr6	98054001	98064000	36	0.06568	0.080173
chr6	98055001	98065000	37	0.0852902	0.104796
chr6	98056001	98066000	38	0.0966673	0.116425
chr6	98057001	98067000	44	0.141248	0.152445
chr6	98058001	98068000	41	0.157711	0.162203
chr6	98059001	98069000	40	0.15729	0.158832
chr6	98060001	98070000	37	0.150621	0.150628
chr6	98061001	98071000	35	0.156652	0.155977
chr6	98062001	98072000	36	0.151566	0.154353
chr6	98063001	98073000	35	0.158053	0.161685
chr6	98064001	98074000	32	0.16842	0.170964
chr6	98065001	98075000	29	0.163921	0.16363
chr6	98066001	98076000	25	0.16612	0.155773
chr6	98067001	98077000	18	0.0999353	0.0991723
chr6	98068001	98078000	17	0.100594	0.106564
chr6	98069001	98079000	17	0.0826892	0.0919018
chr6	98070001	98080000	17	0.0826892	0.0919018
chr6	98071001	98081000	19	0.0744886	0.0842273
chr6	98072001	98082000	17	0.0650625	0.0754721
chr6	98073001	98083000	18	0.0658637	0.0753552
chr6	98074001	98084000	18	0.0572624	0.0665703
chr6	98075001	98085000	16	0.0498192	0.0514986
chr6	98076001	98086000	18	0.0283714	0.027801
chr6	98077001	98087000	18	0.0306489	0.0304814
chr6	98078001	98088000	16	0.0174251	0.0180053
chr6	98079001	98089000	15	0.0201276	0.0201068
chr6	98080001	98090000	20	0.0171809	0.0152698
chr6	98081001	98091000	19	0.0170434	0.0150737
chr6	98082001	98092000	20	0.0142802	0.0152431
chr6	98083001	98093000	24	0.0131107	0.0116245
chr6	98084001	98094000	27	0.00881293	0.00857578
chr6	98085001	98095000	27	0.00881293	0.00857578
chr6	98086001	98096000	23	0.0131098	0.0137548
chr6	98087001	98097000	23	0.000381919	0.00275293
chr6	98088001	98098000	24	0.00460136	0.00602146
chr6	98089001	98099000	24	0.00460136	0.00602146
chr6	98090001	98100000	20	0.00488582	0.00786227
chr6	98091001	98101000	23	0.00442538	0.00753592
chr6	98092001	98102000	25	0.00489648	0.0059063
chr6	98093001	98103000	18	-0.000775314	0.00250427
chr6	98094001	98104000	14	0.00773366	0.0085885
chr6	98095001	98105000	14	0.00773366	0.0085885
chr6	98096001	98106000	14	0.00773366	0.0085885
chr6	98097001	98107000	11	0.00954403	0.0102792
chr6	98098001	98108000	9	0.00404274	0.00704266
chr6	98099001	98109000	9	0.00404274	0.00704266
chr6	98100001	98110000	8	0.00355011	0.00585765
chr6	98101001	98111000	7	0.0253627	0.0245821
chr6	98102001	98112000	3	0.0515676	0.0534294
chr6	98103001	98113000	3	0.0515676	0.0534294
chr6	98104001	98114000	9	0.0428873	0.0456483
chr6	98105001	98115000	15	0.0477247	0.0478572
chr6	98106001	98116000	24	0.0318833	0.0327626
chr6	98107001	98117000	27	0.075282	0.064718
chr6	98108001	98118000	35	0.0945055	0.0821415
chr6	98109001	98119000	42	0.128948	0.110041
chr6	98110001	98120000	44	0.127992	0.109953
chr6	98111001	98121000	45	0.126886	0.108169
chr6	98112001	98122000	48	0.118729	0.0999725
chr6	98113001	98123000	56	0.0960672	0.0817087
chr6	98114001	98124000	57	0.0842539	0.0708642
chr6	98115001	98125000	58	0.0782363	0.0657924
chr6	98116001	98126000	56	0.0746829	0.0617297
chr6	98117001	98127000	61	0.0416861	0.0351742
chr6	98118001	98128000	64	0.0168685	0.0119435
chr6	98119001	98129000	68	-0.0158352	-0.0161518
chr6	98120001	98130000	72	-0.0181932	-0.0188853
chr6	98121001	98131000	69	-0.0225897	-0.0230787
chr6	98122001	98132000	67	-0.0224245	-0.0233766
chr6	98123001	98133000	64	-0.0201964	-0.0194857
chr6	98124001	98134000	59	-0.0184178	-0.0176886
chr6	98125001	98135000	56	-0.0182561	-0.0186767
chr6	98126001	98136000	51	-0.016018	-0.0164842
chr6	98127001	98137000	47	-0.0074253	-0.00882887
chr6	98128001	98138000	40	0.00691149	0.00389378
chr6	98129001	98139000	32	0.00657463	0.00463017
chr6	98130001	98140000	29	0.0108503	0.00737225
chr6	98131001	98141000	34	0.0101008	0.00265423
chr6	98132001	98142000	40	0.0318995	0.0247259
chr6	98133001	98143000	39	0.0369028	0.0265443
chr6	98134001	98144000	43	0.041529	0.028134
chr6	98135001	98145000	43	0.0413396	0.0257711
chr6	98136001	98146000	46	0.0431184	0.0229092
chr6	98137001	98147000	43	0.0438292	0.0219963
chr6	98138001	98148000	42	0.0357076	0.0172172
chr6	98139001	98149000	39	0.0458335	0.0217091
chr6	98140001	98150000	40	0.0535884	0.0276449
chr6	98141001	98151000	38	0.0564347	0.0320334
chr6	98142001	98152000	35	0.0386342	0.0166794
chr6	98143001	98153000	35	0.067567	0.0312657
chr6	98144001	98154000	33	0.080959	0.040733
chr6	98145001	98155000	30	0.0863454	0.0445949
chr6	98146001	98156000	25	0.0976379	0.0591051
chr6	98147001	98157000	34	0.181648	0.117487
chr6	98148001	98158000	36	0.19882	0.139007
chr6	98149001	98159000	43	0.254984	0.185391
chr6	98150001	98160000	48	0.241923	0.182095
chr6	98151001	98161000	55	0.232846	0.187944
chr6	98152001	98162000	57	0.228461	0.187645
chr6	98153001	98163000	59	0.211837	0.172482
chr6	98154001	98164000	58	0.213544	0.172185
chr6	98155001	98165000	63	0.201815	0.166426
chr6	98156001	98166000	70	0.17904	0.149868
chr6	98157001	98167000	61	0.154866	0.13138
chr6	98158001	98168000	62	0.143216	0.119956
chr6	98159001	98169000	64	0.0835687	0.0728138
chr6	98160001	98170000	56	0.0729289	0.0646372
chr6	98161001	98171000	49	0.0512524	0.0473956
chr6	98162001	98172000	48	0.044834	0.0392738
chr6	98163001	98173000	48	0.0469007	0.0390703
chr6	98164001	98174000	51	0.0710399	0.063338
chr6	98165001	98175000	45	0.0679572	0.061303
chr6	98166001	98176000	38	0.0824431	0.0724393
chr6	98167001	98177000	37	0.0848046	0.0741825
chr6	98168001	98178000	31	0.0819113	0.0715388
chr6	98169001	98179000	30	0.0994547	0.0928845
chr6	98170001	98180000	32	0.0886996	0.0834017
chr6	98171001	98181000	32	0.0738823	0.0734434
chr6	98172001	98182000	29	0.0717708	0.0737589
chr6	98173001	98183000	31	0.0530591	0.0608798
chr6	98174001	98184000	29	0.0171207	0.0236669
chr6	98175001	98185000	30	0.0289644	0.0330891
chr6	98176001	98186000	32	0.0309071	0.0398345
chr6	98177001	98187000	35	0.0424245	0.0533075
chr6	98178001	98188000	38	0.0509864	0.0603146
chr6	98179001	98189000	33	0.04897	0.063277
chr6	98180001	98190000	31	0.0672371	0.0839677
chr6	98181001	98191000	30	0.0903767	0.10476
chr6	98182001	98192000	28	0.103852	0.114636
chr6	98183001	98193000	24	0.168865	0.160483
chr6	98184001	98194000	23	0.189955	0.180175
chr6	98185001	98195000	24	0.176056	0.172398
chr6	98186001	98196000	22	0.1777	0.175252
chr6	98187001	98197000	22	0.143582	0.151237
chr6	98188001	98198000	23	0.104102	0.132834
chr6	98189001	98199000	21	0.0955211	0.118471
chr6	98190001	98200000	21	0.0674181	0.0976331
chr6	98191001	98201000	18	0.0552335	0.0880522
chr6	98192001	98202000	20	0.0755321	0.0920761
chr6	98193001	98203000	21	0.0420703	0.0592946
chr6	98194001	98204000	22	0.0445498	0.0495843
chr6	98195001	98205000	30	0.0333135	0.034588
chr6	98196001	98206000	32	0.0310931	0.0326521
chr6	98197001	98207000	39	0.0764886	0.078343
chr6	98198001	98208000	43	0.0930746	0.0911611
chr6	98199001	98209000	43	0.103948	0.100878
chr6	98200001	98210000	42	0.107494	0.104053
chr6	98201001	98211000	43	0.106364	0.101241
chr6	98202001	98212000	42	0.101526	0.0971416
chr6	98203001	98213000	39	0.130864	0.119102
chr6	98204001	98214000	36	0.140133	0.125825
chr6	98205001	98215000	28	0.191081	0.159397
chr6	98206001	98216000	26	0.208663	0.17138
chr6	98207001	98217000	17	0.242338	0.170577
chr6	98208001	98218000	11	0.359577	0.249377
chr6	98209001	98219000	11	0.343727	0.238615
chr6	98210001	98220000	11	0.343727	0.238615
chr6	98211001	98221000	10	0.358145	0.264162
chr6	98212001	98222000	9	0.373763	0.295386
chr6	98213001	98223000	7	0.371291	0.310845
chr6	98214001	98224000	8	0.324714	0.249556
chr6	98215001	98225000	8	0.28883	0.238702
chr6	98216001	98226000	8	0.28883	0.238702
chr6	98217001	98227000	7	0.243814	0.19892
chr6	98218001	98228000	7	0.0739913	0.0634915
chr6	98219001	98229000	14	0.225342	0.160206
chr6	98220001	98230000	21	0.145894	0.0940675
chr6	98221001	98231000	24	0.133283	0.0863467
chr6	98222001	98232000	34	0.139632	0.117352
chr6	98223001	98233000	40	0.143888	0.124634
chr6	98224001	98234000	51	0.146038	0.140429
chr6	98225001	98235000	59	0.151347	0.148376
chr6	98226001	98236000	69	0.158805	0.163435
chr6	98227001	98237000	79	0.152459	0.160427
chr6	98228001	98238000	83	0.163244	0.168407
chr6	98229001	98239000	88	0.106594	0.140796
chr6	98230001	98240000	87	0.106489	0.14268
chr6	98231001	98241000	96	0.110414	0.142068
chr6	98232001	98242000	102	0.103786	0.139878
chr6	98233001	98243000	119	0.0744854	0.11346
chr6	98234001	98244000	135	0.0481359	0.0819898
chr6	98235001	98245000	137	0.0429093	0.0748119
chr6	98236001	98246000	135	0.037549	0.0663746
chr6	98237001	98247000	134	0.0352158	0.0600296
chr6	98238001	98248000	134	0.0353051	0.0572143
chr6	98239001	98249000	126	0.040339	0.061186
chr6	98240001	98250000	126	0.0468286	0.0678293
chr6	98241001	98251000	116	0.0426675	0.063677
chr6	98242001	98252000	106	0.0397432	0.0535838
chr6	98243001	98253000	86	0.053906	0.0689243
chr6	98244001	98254000	66	0.0829678	0.0972628
chr6	98245001	98255000	56	0.0913272	0.103176
chr6	98246001	98256000	48	0.086787	0.094659
chr6	98247001	98257000	39	0.0963562	0.104193
chr6	98248001	98258000	46	0.100358	0.10689
chr6	98249001	98259000	46	0.0917821	0.0969951
chr6	98250001	98260000	45	0.0902912	0.0930555
chr6	98251001	98261000	46	0.0850663	0.085491
chr6	98252001	98262000	41	0.080739	0.077268
chr6	98253001	98263000	41	0.0682873	0.0645021
chr6	98254001	98264000	36	0.14624	0.112791
chr6	98255001	98265000	40	0.139494	0.109926
chr6	98256001	98266000	41	0.134652	0.106626
chr6	98257001	98267000	49	0.11855	0.098456
chr6	98258001	98268000	45	0.116426	0.0861424
chr6	98259001	98269000	47	0.116451	0.0869748
chr6	98260001	98270000	45	0.121766	0.0904103
chr6	98261001	98271000	42	0.128449	0.0990716
chr6	98262001	98272000	53	0.109379	0.082682
chr6	98263001	98273000	52	0.11503	0.0870748
chr6	98264001	98274000	54	0.0728399	0.066302
chr6	98265001	98275000	50	0.0741917	0.0678655
chr6	98266001	98276000	52	0.0801341	0.0753532
chr6	98267001	98277000	47	0.0818691	0.0747123
chr6	98268001	98278000	45	0.0706737	0.0748503
chr6	98269001	98279000	39	0.0789122	0.0847498
chr6	98270001	98280000	37	0.0786765	0.085592
chr6	98271001	98281000	39	0.0780585	0.0852459
chr6	98272001	98282000	29	0.0978618	0.108599
chr6	98273001	98283000	32	0.099156	0.108595
chr6	98274001	98284000	32	0.0863119	0.0976227
chr6	98275001	98285000	32	0.0822302	0.0928202
chr6	98276001	98286000	32	0.0868012	0.0904484
chr6	98277001	98287000	33	0.107315	0.104404
chr6	98278001	98288000	29	0.11286	0.107779
chr6	98279001	98289000	31	0.132166	0.119329
chr6	98280001	98290000	36	0.130017	0.117328
chr6	98281001	98291000	35	0.140186	0.12456
chr6	98282001	98292000	36	0.137876	0.121871
chr6	98283001	98293000	32	0.144727	0.127262
chr6	98284001	98294000	30	0.155905	0.12853
chr6	98285001	98295000	30	0.161075	0.130409
chr6	98286001	98296000	30	0.157564	0.125743
chr6	98287001	98297000	31	0.15026	0.116264
chr6	98288001	98298000	30	0.157959	0.120462
chr6	98289001	98299000	27	0.137923	0.103928
chr6	98290001	98300000	25	0.150102	0.102323
chr6	98291001	98301000	27	0.145991	0.100565
chr6	98292001	98302000	30	0.220078	0.149891
chr6	98293001	98303000	38	0.225224	0.151232
chr6	98294001	98304000	38	0.2304	0.160007
chr6	98295001	98305000	38	0.229306	0.159095
chr6	98296001	98306000	40	0.275418	0.198344
chr6	98297001	98307000	37	0.281549	0.2057
chr6	98298001	98308000	39	0.273953	0.201787
chr6	98299001	98309000	40	0.269878	0.198786
chr6	98300001	98310000	37	0.266375	0.203022
chr6	98301001	98311000	41	0.244806	0.187349
chr6	98302001	98312000	39	0.197122	0.153065
chr6	98303001	98313000	33	0.173312	0.141505
chr6	98304001	98314000	38	0.154724	0.131568
chr6	98305001	98315000	44	0.166674	0.138575
chr6	98306001	98316000	43	0.116638	0.103017
chr6	98307001	98317000	44	0.120467	0.107308
chr6	98308001	98318000	50	0.10735	0.0938395
chr6	98309001	98319000	53	0.105232	0.0914455
chr6	98310001	98320000	57	0.10689	0.0936161
chr6	98311001	98321000	52	0.109345	0.0977266
chr6	98312001	98322000	57	0.175534	0.156145
chr6	98313001	98323000	61	0.178621	0.160568
chr6	98314001	98324000	57	0.185765	0.166426
chr6	98315001	98325000	58	0.176505	0.16334
chr6	98316001	98326000	60	0.171959	0.158549
chr6	98317001	98327000	62	0.166759	0.152618
chr6	98318001	98328000	55	0.183822	0.170529
chr6	98319001	98329000	55	0.180583	0.170245
chr6	98320001	98330000	56	0.171512	0.157417
chr6	98321001	98331000	55	0.168721	0.153928
chr6	98322001	98332000	49	0.100823	0.089639
chr6	98323001	98333000	42	0.0927925	0.0818448
chr6	98324001	98334000	37	0.0866646	0.0755933
chr6	98325001	98335000	28	0.0616915	0.0524857
chr6	98326001	98336000	22	0.050499	0.042087
chr6	98327001	98337000	17	0.038615	0.0340578
chr6	98328001	98338000	27	0.0355062	0.032611
chr6	98329001	98339000	44	0.0201331	0.0156444
chr6	98330001	98340000	45	0.0253729	0.0203832
chr6	98331001	98341000	45	0.0256241	0.0206841
chr6	98332001	98342000	47	0.0279606	0.025172
chr6	98333001	98343000	52	0.0289265	0.0267511
chr6	98334001	98344000	53	0.0288223	0.0266191
chr6	98335001	98345000	54	0.0297893	0.0274318
chr6	98336001	98346000	55	0.0299277	0.0276693
chr6	98337001	98347000	56	0.0303399	0.0281355
chr6	98338001	98348000	44	0.0179064	0.018064
chr6	98339001	98349000	24	0.0322933	0.032595
chr6	98340001	98350000	21	0.0290969	0.0324994
chr6	98341001	98351000	21	0.0282512	0.0318307
chr6	98342001	98352000	16	0.0268692	0.0282922
chr6	98343001	98353000	13	0.023586	0.0241945
chr6	98344001	98354000	12	0.0237698	0.0245643
chr6	98345001	98355000	14	0.019758	0.023522
chr6	98346001	98356000	13	0.0186865	0.0222165
chr6	98347001	98357000	14	0.0100733	0.0121672
chr6	98348001	98358000	15	0.0203974	0.0216288
chr6	98349001	98359000	16	0.0169585	0.0165284
chr6	98350001	98360000	13	0.0191863	0.018846
chr6	98351001	98361000	12	0.019525	0.0190789
chr6	98352001	98362000	12	0.019525	0.0190789
chr6	98353001	98363000	10	0.0164543	0.0159122
chr6	98354001	98364000	11	0.0112146	0.0104008
chr6	98355001	98365000	12	0.0353215	0.0259458
chr6	98356001	98366000	13	0.0347821	0.0259095
chr6	98357001	98367000	13	0.0453088	0.0373724
chr6	98358001	98368000	13	0.0318855	0.0274825
chr6	98359001	98369000	12	0.0326958	0.0304914
chr6	98360001	98370000	15	0.0403014	0.0248861
chr6	98361001	98371000	15	0.0403014	0.0248861
chr6	98362001	98372000	15	0.0403014	0.0248861
chr6	98363001	98373000	15	0.0403014	0.0248861
chr6	98364001	98374000	15	0.0483658	0.0333168
chr6	98365001	98375000	11	0.0319007	0.0179788
chr6	98366001	98376000	11	0.0307126	0.0169824
chr6	98367001	98377000	14	0.0351294	0.0233888
chr6	98368001	98378000	16	0.0309383	0.0218894
chr6	98369001	98379000	16	0.031828	0.0225444
chr6	98370001	98380000	14	0.0230665	0.0269779
chr6	98371001	98381000	24	0.0167886	0.0213262
chr6	98372001	98382000	26	0.0128402	0.0174388
chr6	98373001	98383000	26	0.0128402	0.0174388
chr6	98374001	98384000	34	0.0133282	0.0158606
chr6	98375001	98385000	37	0.00945631	0.0121829
chr6	98376001	98386000	36	0.0093048	0.0121182
chr6	98377001	98387000	33	0.000763177	0.00392924
chr6	98378001	98388000	31	0.011653	0.0121675
chr6	98379001	98389000	30	0.0130225	0.0134004
chr6	98380001	98390000	30	0.0116227	0.0122279
chr6	98381001	98391000	22	0.0123939	0.00994549
chr6	98382001	98392000	20	0.0168977	0.013861
chr6	98383001	98393000	21	0.0167317	0.0119714
chr6	98384001	98394000	13	0.017258	0.0124549
chr6	98385001	98395000	11	0.038046	0.0290834
chr6	98386001	98396000	17	0.0355455	0.0298555
chr6	98387001	98397000	18	0.0512998	0.0408287
chr6	98388001	98398000	23	0.0342256	0.0254945
chr6	98389001	98399000	31	0.0282034	0.0174904
chr6	98390001	98400000	32	0.0290763	0.0173296
chr6	98391001	98401000	34	0.0291497	0.0190149
chr6	98392001	98402000	40	0.0274159	0.0213262
chr6	98393001	98403000	41	0.0262466	0.0210777
chr6	98394001	98404000	41	0.0239078	0.0188751
chr6	98395001	98405000	47	0.0226171	0.0183191
chr6	98396001	98406000	45	0.0221016	0.0154436
chr6	98397001	98407000	44	0.0196403	0.0143806
chr6	98398001	98408000	41	0.021415	0.0163278
chr6	98399001	98409000	37	0.0239234	0.0195535
chr6	98400001	98410000	40	0.0245481	0.02134
chr6	98401001	98411000	39	0.0426036	0.033551
chr6	98402001	98412000	38	0.0511417	0.0429228
chr6	98403001	98413000	41	0.0520456	0.0450254
chr6	98404001	98414000	44	0.0615267	0.053122
chr6	98405001	98415000	42	0.0825007	0.0660299
chr6	98406001	98416000	42	0.0841945	0.0711031
chr6	98407001	98417000	45	0.0910581	0.0778161
chr6	98408001	98418000	45	0.100108	0.0840669
chr6	98409001	98419000	43	0.100418	0.0879189
chr6	98410001	98420000	39	0.114087	0.101359
chr6	98411001	98421000	43	0.107077	0.0961775
chr6	98412001	98422000	43	0.108924	0.0947525
chr6	98413001	98423000	39	0.114355	0.101586
chr6	98414001	98424000	37	0.108385	0.0952586
chr6	98415001	98425000	37	0.0956255	0.0874788
chr6	98416001	98426000	36	0.0999705	0.0927047
chr6	98417001	98427000	36	0.0966181	0.0872349
chr6	98418001	98428000	36	0.0886326	0.0828024
chr6	98419001	98429000	38	0.0869363	0.0820783
chr6	98420001	98430000	37	0.0827542	0.0753241
chr6	98421001	98431000	35	0.0762195	0.0707644
chr6	98422001	98432000	32	0.068766	0.0652254
chr6	98423001	98433000	39	0.0801094	0.0742591
chr6	98424001	98434000	44	0.106635	0.0942503
chr6	98425001	98435000	40	0.108642	0.0961233
chr6	98426001	98436000	41	0.106759	0.0948172
chr6	98427001	98437000	40	0.106081	0.0940119
chr6	98428001	98438000	42	0.113713	0.0932759
chr6	98429001	98439000	43	0.124495	0.102348
chr6	98430001	98440000	43	0.126881	0.104647
chr6	98431001	98441000	40	0.131925	0.108351
chr6	98432001	98442000	42	0.137106	0.10967
chr6	98433001	98443000	35	0.146442	0.114557
chr6	98434001	98444000	30	0.135717	0.103975
chr6	98435001	98445000	30	0.140121	0.107881
chr6	98436001	98446000	27	0.153019	0.116167
chr6	98437001	98447000	27	0.166198	0.124374
chr6	98438001	98448000	23	0.166752	0.136565
chr6	98439001	98449000	24	0.159643	0.128762
chr6	98440001	98450000	24	0.159643	0.128762
chr6	98441001	98451000	31	0.131677	0.0909925
chr6	98442001	98452000	38	0.102921	0.068133
chr6	98443001	98453000	47	0.0785873	0.0520303
chr6	98444001	98454000	55	0.0575164	0.0366344
chr6	98445001	98455000	75	0.0450066	0.0268627
chr6	98446001	98456000	77	0.0371135	0.0226704
chr6	98447001	98457000	77	0.0282484	0.0177405
chr6	98448001	98458000	81	0.0261998	0.0166083
chr6	98449001	98459000	79	0.0185112	0.0113219
chr6	98450001	98460000	89	0.0151362	0.00936431
chr6	98451001	98461000	86	0.0152891	0.0100021
chr6	98452001	98462000	78	0.0183409	0.0121103
chr6	98453001	98463000	72	0.0195597	0.0126731
chr6	98454001	98464000	72	0.0278043	0.0202143
chr6	98455001	98465000	57	0.0285863	0.0233872
chr6	98456001	98466000	64	0.0305164	0.0254299
chr6	98457001	98467000	67	0.0287586	0.0236274
chr6	98458001	98468000	67	0.0241101	0.0192124
chr6	98459001	98469000	67	0.0203155	0.0160002
chr6	98460001	98470000	64	0.0192164	0.0139053
chr6	98461001	98471000	62	0.0194757	0.0145621
chr6	98462001	98472000	64	0.0154012	0.0113716
chr6	98463001	98473000	62	0.0145149	0.0103235
chr6	98464001	98474000	58	0.00101232	4.26782e-05
chr6	98465001	98475000	57	0.00256217	0.00245725
chr6	98466001	98476000	52	0.00178923	0.00162189
chr6	98467001	98477000	55	0.00450339	0.00406463
chr6	98468001	98478000	57	0.00916755	0.00688483
chr6	98469001	98479000	59	0.0156829	0.0123325
chr6	98470001	98480000	52	0.0195025	0.0157247
chr6	98471001	98481000	49	0.0217508	0.0171429
chr6	98472001	98482000	46	0.0279334	0.022395
chr6	98473001	98483000	46	0.0317061	0.0258137
chr6	98474001	98484000	44	0.0439179	0.0344514
chr6	98475001	98485000	41	0.0448315	0.0344529
chr6	98476001	98486000	40	0.0468557	0.0404842
chr6	98477001	98487000	34	0.0515682	0.0460008
chr6	98478001	98488000	30	0.0527889	0.0506322
chr6	98479001	98489000	25	0.0538118	0.0537354
chr6	98480001	98490000	29	0.0486008	0.0520602
chr6	98481001	98491000	33	0.0421637	0.0456828
chr6	98482001	98492000	31	0.0377044	0.0415913
chr6	98483001	98493000	32	0.0313755	0.0366515
chr6	98484001	98494000	31	0.0235507	0.0312525
chr6	98485001	98495000	35	0.0296318	0.0312659
chr6	98486001	98496000	38	0.0184681	0.0168768
chr6	98487001	98497000	40	0.0215376	0.0228145
chr6	98488001	98498000	39	0.0246371	0.0261678
chr6	98489001	98499000	41	0.0225802	0.0233392
chr6	98490001	98500000	39	0.0221468	0.0223072
chr6	98491001	98501000	39	0.0312356	0.0237407
chr6	98492001	98502000	47	0.0243898	0.0198064
chr6	98493001	98503000	46	0.0237822	0.0201697
chr6	98494001	98504000	48	0.0257201	0.0207885
chr6	98495001	98505000	43	0.0192103	0.0188514
chr6	98496001	98506000	45	0.0338981	0.0290849
chr6	98497001	98507000	47	0.0369829	0.0311642
chr6	98498001	98508000	53	0.0417358	0.0347339
chr6	98499001	98509000	60	0.0503852	0.0441093
chr6	98500001	98510000	72	0.0541972	0.0467974
chr6	98501001	98511000	80	0.0568423	0.0546231
chr6	98502001	98512000	83	0.0642695	0.0616242
chr6	98503001	98513000	87	0.0687266	0.0669071
chr6	98504001	98514000	91	0.0713378	0.0704876
chr6	98505001	98515000	99	0.0716378	0.0713821
chr6	98506001	98516000	95	0.0726435	0.0743621
chr6	98507001	98517000	93	0.0692571	0.0707149
chr6	98508001	98518000	92	0.0673285	0.0697357
chr6	98509001	98519000	87	0.0692932	0.0707242
chr6	98510001	98520000	78	0.067107	0.0664275
chr6	98511001	98521000	68	0.0657935	0.0614426
chr6	98512001	98522000	69	0.0571208	0.051501
chr6	98513001	98523000	76	0.048162	0.0401677
chr6	98514001	98524000	75	0.043251	0.0333895
chr6	98515001	98525000	67	0.0403775	0.0284697
chr6	98516001	98526000	65	0.036791	0.0239326
chr6	98517001	98527000	73	0.0804413	0.0520701
chr6	98518001	98528000	65	0.0861497	0.0533068
chr6	98519001	98529000	63	0.0794165	0.0470537
chr6	98520001	98530000	58	0.0851176	0.0545485
chr6	98521001	98531000	57	0.0832774	0.0539828
chr6	98522001	98532000	50	0.0973386	0.0602621
chr6	98523001	98533000	44	0.107248	0.0662143
chr6	98524001	98534000	38	0.115077	0.0771158
chr6	98525001	98535000	38	0.114559	0.0773094
chr6	98526001	98536000	44	0.17944	0.120393
chr6	98527001	98537000	32	0.18284	0.107619
chr6	98528001	98538000	34	0.196664	0.116781
chr6	98529001	98539000	33	0.204315	0.119026
chr6	98530001	98540000	32	0.208171	0.122845
chr6	98531001	98541000	30	0.21611	0.131163
chr6	98532001	98542000	25	0.228798	0.154935
chr6	98533001	98543000	20	0.270992	0.186785
chr6	98534001	98544000	19	0.293517	0.18822
chr6	98535001	98545000	19	0.290142	0.184379
chr6	98536001	98546000	13	0.15979	0.0794951
chr6	98537001	98547000	12	0.10148	0.0428036
chr6	98538001	98548000	10	-0.00292339	-0.00131228
chr6	98539001	98549000	8	-0.00681269	-0.00260881
chr6	98540001	98550000	9	-0.00430191	-0.000123615
chr6	98541001	98551000	12	-0.00507873	-0.00181252
chr6	98542001	98552000	13	-0.00634301	-0.00326311
chr6	98543001	98553000	11	-0.00850094	-0.00769085
chr6	98544001	98554000	14	-0.00596644	-0.00508501
chr6	98545001	98555000	21	0.0395158	0.0195874
chr6	98546001	98556000	21	0.046397	0.0316356
chr6	98547001	98557000	21	0.0546089	0.0400938
chr6	98548001	98558000	24	0.0594671	0.0538649
chr6	98549001	98559000	24	0.0594671	0.0538649
chr6	98550001	98560000	24	0.0572491	0.0521804
chr6	98551001	98561000	23	0.0656891	0.0539315
chr6	98552001	98562000	23	0.0656891	0.0539315
chr6	98553001	98563000	26	0.0698254	0.0635598
chr6	98554001	98564000	23	0.0838903	0.0862325
chr6	98555001	98565000	16	0.0741911	0.102212
chr6	98556001	98566000	15	0.063455	0.0870622
chr6	98557001	98567000	14	0.0589235	0.0828927
chr6	98558001	98568000	15	0.0685904	0.0931468
chr6	98559001	98569000	19	0.0629744	0.0856022
chr6	98560001	98570000	21	0.0663536	0.0767377
chr6	98561001	98571000	22	0.0717927	0.0848793
chr6	98562001	98572000	24	0.0613698	0.0760835
chr6	98563001	98573000	24	0.0425387	0.0564559
chr6	98564001	98574000	24	0.0309048	0.0423288
chr6	98565001	98575000	26	0.0382851	0.0530298
chr6	98566001	98576000	25	0.0535719	0.0695398
chr6	98567001	98577000	28	0.0504778	0.063788
chr6	98568001	98578000	26	0.0354973	0.0451376
chr6	98569001	98579000	24	0.0403792	0.0515322
chr6	98570001	98580000	26	0.0320528	0.047748
chr6	98571001	98581000	25	0.0251896	0.039229
chr6	98572001	98582000	26	0.0237127	0.0381118
chr6	98573001	98583000	32	0.0421265	0.0439927
chr6	98574001	98584000	36	0.0708002	0.0678272
chr6	98575001	98585000	35	0.0650902	0.0584695
chr6	98576001	98586000	38	0.0582611	0.0488584
chr6	98577001	98587000	37	0.0727963	0.0603945
chr6	98578001	98588000	37	0.0745761	0.0573761
chr6	98579001	98589000	38	0.0737716	0.0511451
chr6	98580001	98590000	35	0.0918845	0.0622347
chr6	98581001	98591000	36	0.118647	0.0771311
chr6	98582001	98592000	36	0.150018	0.0914042
chr6	98583001	98593000	27	0.194166	0.108616
chr6	98584001	98594000	24	0.17579	0.0779609
chr6	98585001	98595000	23	0.182409	0.0781405
chr6	98586001	98596000	20	0.218489	0.0828394
chr6	98587001	98597000	20	0.183285	0.0591513
chr6	98588001	98598000	19	0.206708	0.0798805
chr6	98589001	98599000	20	0.158223	0.0623086
chr6	98590001	98600000	18	0.152458	0.0579119
chr6	98591001	98601000	17	0.141549	0.0585973
chr6	98592001	98602000	15	0.163072	0.0699322
chr6	98593001	98603000	15	0.163072	0.0699322
chr6	98594001	98604000	14	0.241453	0.120445
chr6	98595001	98605000	13	0.245919	0.130624
chr6	98596001	98606000	13	0.235336	0.143057
chr6	98597001	98607000	11	0.259136	0.17345
chr6	98598001	98608000	11	0.226522	0.154425
chr6	98599001	98609000	9	0.290248	0.220239
chr6	98600001	98610000	10	0.266483	0.19458
chr6	98601001	98611000	12	0.189501	0.147128
chr6	98602001	98612000	12	0.241452	0.207028
chr6	98603001	98613000	13	0.27021	0.236413
chr6	98604001	98614000	12	0.241452	0.207028
chr6	98605001	98615000	12	0.241452	0.207028
chr6	98606001	98616000	11	0.252714	0.212235
chr6	98607001	98617000	12	0.236777	0.203563
chr6	98608001	98618000	12	0.243354	0.208647
chr6	98609001	98619000	11	0.256667	0.215176
chr6	98610001	98620000	12	0.259409	0.197076
chr6	98611001	98621000	12	0.407859	0.298189
chr6	98612001	98622000	10	0.354219	0.234464
chr6	98613001	98623000	10	0.315726	0.189505
chr6	98614001	98624000	12	0.303457	0.182787
chr6	98615001	98625000	15	0.278217	0.144434
chr6	98616001	98626000	17	0.241236	0.13528
chr6	98617001	98627000	17	0.247668	0.137487
chr6	98618001	98628000	18	0.22588	0.129259
chr6	98619001	98629000	20	0.204894	0.122659
chr6	98620001	98630000	21	0.180116	0.116839
chr6	98621001	98631000	18	0.0842142	0.0591594
chr6	98622001	98632000	20	0.0732517	0.0522722
chr6	98623001	98633000	20	0.0706672	0.0465737
chr6	98624001	98634000	22	0.0388901	0.0295882
chr6	98625001	98635000	29	0.0276163	0.0233165
chr6	98626001	98636000	29	0.0251927	0.0213167
chr6	98627001	98637000	38	0.00674866	0.0064486
chr6	98628001	98638000	42	0.00283289	0.00279221
chr6	98629001	98639000	46	-0.00371146	-0.00273267
chr6	98630001	98640000	48	-0.00204963	-0.0014027
chr6	98631001	98641000	51	0.00341472	0.0035604
chr6	98632001	98642000	56	0.00527925	0.00487493
chr6	98633001	98643000	58	0.00743122	0.00887633
chr6	98634001	98644000	63	0.0117975	0.011202
chr6	98635001	98645000	58	0.0128391	0.0122254
chr6	98636001	98646000	63	0.00750352	0.00876069
chr6	98637001	98647000	60	0.0256055	0.0239634
chr6	98638001	98648000	54	0.0278646	0.0264158
chr6	98639001	98649000	47	0.036038	0.0330807
chr6	98640001	98650000	42	0.0371314	0.0365321
chr6	98641001	98651000	38	0.0295816	0.0296382
chr6	98642001	98652000	31	0.0332458	0.0340084
chr6	98643001	98653000	28	0.031015	0.0281056
chr6	98644001	98654000	19	0.0280238	0.0304317
chr6	98645001	98655000	14	0.0358459	0.0411821
chr6	98646001	98656000	7	0.0957388	0.0940636
chr6	98658001	98668000	3	0.167929	0.140259
chr6	98659001	98669000	6	0.0952861	0.077439
chr6	98660001	98670000	9	0.0606414	0.0535619
chr6	98661001	98671000	9	0.0606414	0.0535619
chr6	98662001	98672000	13	0.029829	0.0287954
chr6	98663001	98673000	20	0.0144212	0.0173592
chr6	98664001	98674000	28	0.00925466	0.0151604
chr6	98665001	98675000	37	0.000668858	0.00575346
chr6	98666001	98676000	41	-0.00317527	0.00172883
chr6	98667001	98677000	45	-0.00509721	-0.00133558
chr6	98668001	98678000	49	-0.019818	-0.0146834
chr6	98669001	98679000	48	-0.0214685	-0.0170365
chr6	98670001	98680000	55	-0.0217287	-0.0178195
chr6	98671001	98681000	57	-0.021875	-0.0180692
chr6	98672001	98682000	57	-0.0224762	-0.0186864
chr6	98673001	98683000	54	-0.0223549	-0.018731
chr6	98674001	98684000	47	-0.0258138	-0.0239556
chr6	98675001	98685000	43	-0.0253268	-0.022746
chr6	98676001	98686000	41	-0.0242192	-0.0217438
chr6	98677001	98687000	40	-0.0228826	-0.0202268
chr6	98678001	98688000	37	-0.0196821	-0.0173296
chr6	98679001	98689000	38	-0.0181938	-0.0156466
chr6	98680001	98690000	30	-0.0186305	-0.0162649
chr6	98681001	98691000	30	-0.0178735	-0.0156198
chr6	98682001	98692000	29	-0.0146018	-0.0127127
chr6	98683001	98693000	26	-0.0173225	-0.0165298
chr6	98684001	98694000	30	-0.0116619	-0.012524
chr6	98685001	98695000	27	-0.00930752	-0.0109719
chr6	98686001	98696000	30	0.0239693	0.0190554
chr6	98687001	98697000	31	0.0383624	0.0246276
chr6	98688001	98698000	28	0.0660178	0.0425294
chr6	98689001	98699000	27	0.0914954	0.0594035
chr6	98690001	98700000	29	0.171287	0.116448
chr6	98691001	98701000	29	0.174956	0.117115
chr6	98692001	98702000	28	0.194723	0.135965
chr6	98693001	98703000	29	0.200034	0.129821
chr6	98694001	98704000	24	0.248051	0.156161
chr6	98695001	98705000	24	0.272666	0.168
chr6	98696001	98706000	21	0.283012	0.169985
chr6	98697001	98707000	18	0.290062	0.187204
chr6	98698001	98708000	19	0.28568	0.189649
chr6	98699001	98709000	21	0.268084	0.179408
chr6	98700001	98710000	18	0.195903	0.125249
chr6	98701001	98711000	18	0.197661	0.131662
chr6	98702001	98712000	16	0.195302	0.125138
chr6	98703001	98713000	18	0.195159	0.140855
chr6	98704001	98714000	20	0.193424	0.134366
chr6	98705001	98715000	21	0.1919	0.133648
chr6	98706001	98716000	22	0.196797	0.141049
chr6	98707001	98717000	22	0.196859	0.142058
chr6	98708001	98718000	20	0.181632	0.126749
chr6	98709001	98719000	16	0.1771	0.122841
chr6	98710001	98720000	22	0.219994	0.168626
chr6	98711001	98721000	28	0.238521	0.186422
chr6	98712001	98722000	32	0.235773	0.190195
chr6	98713001	98723000	33	0.286411	0.229016
chr6	98714001	98724000	38	0.337348	0.25892
chr6	98715001	98725000	41	0.372983	0.288813
chr6	98716001	98726000	38	0.384578	0.294596
chr6	98717001	98727000	39	0.403045	0.316015
chr6	98718001	98728000	47	0.47498	0.382348
chr6	98719001	98729000	54	0.486821	0.399217
chr6	98720001	98730000	51	0.539058	0.440245
chr6	98721001	98731000	49	0.580852	0.469323
chr6	98722001	98732000	48	0.614321	0.490603
chr6	98723001	98733000	46	0.622948	0.496394
chr6	98724001	98734000	42	0.630732	0.501746
chr6	98725001	98735000	40	0.644501	0.535956
chr6	98726001	98736000	45	0.636879	0.518876
chr6	98727001	98737000	47	0.637327	0.520951
chr6	98728001	98738000	40	0.621871	0.488853
chr6	98729001	98739000	37	0.62996	0.449255
chr6	98730001	98740000	36	0.621035	0.437876
chr6	98731001	98741000	35	0.616251	0.455526
chr6	98732001	98742000	40	0.61838	0.464323
chr6	98733001	98743000	37	0.623472	0.469191
chr6	98734001	98744000	41	0.639039	0.524226
chr6	98735001	98745000	40	0.633597	0.51685
chr6	98736001	98746000	47	0.657692	0.567283
chr6	98737001	98747000	59	0.648143	0.524225
chr6	98738001	98748000	65	0.637071	0.508224
chr6	98739001	98749000	63	0.640358	0.525035
chr6	98740001	98750000	62	0.633355	0.50036
chr6	98741001	98751000	61	0.639924	0.480909
chr6	98742001	98752000	56	0.629018	0.469634
chr6	98743001	98753000	57	0.626487	0.470421
chr6	98744001	98754000	57	0.60299	0.427852
chr6	98745001	98755000	58	0.593286	0.415767
chr6	98746001	98756000	54	0.555925	0.359997
chr6	98747001	98757000	41	0.538485	0.347607
chr6	98748001	98758000	44	0.519137	0.334913
chr6	98749001	98759000	45	0.500724	0.318365
chr6	98750001	98760000	48	0.512302	0.336161
chr6	98751001	98761000	48	0.495676	0.33498
chr6	98752001	98762000	48	0.498074	0.340983
chr6	98753001	98763000	51	0.485824	0.30934
chr6	98754001	98764000	44	0.480461	0.304478
chr6	98755001	98765000	42	0.484933	0.307921
chr6	98756001	98766000	35	0.467015	0.295316
chr6	98757001	98767000	35	0.461732	0.302572
chr6	98758001	98768000	31	0.460698	0.312235
chr6	98759001	98769000	28	0.481268	0.335381
chr6	98760001	98770000	24	0.470025	0.339535
chr6	98761001	98771000	22	0.483863	0.36496
chr6	98762001	98772000	24	0.485127	0.351402
chr6	98763001	98773000	23	0.487094	0.367401
chr6	98764001	98774000	24	0.500916	0.381893
chr6	98765001	98775000	24	0.470481	0.329252
chr6	98766001	98776000	24	0.453042	0.301971
chr6	98767001	98777000	21	0.435212	0.270656
chr6	98768001	98778000	19	0.433412	0.238266
chr6	98769001	98779000	22	0.391513	0.218999
chr6	98770001	98780000	31	0.295101	0.178299
chr6	98771001	98781000	36	0.260363	0.160412
chr6	98772001	98782000	45	0.162927	0.105936
chr6	98773001	98783000	46	0.164252	0.109447
chr6	98774001	98784000	52	0.141639	0.0971659
chr6	98775001	98785000	53	0.14255	0.100621
chr6	98776001	98786000	55	0.148649	0.106953
chr6	98777001	98787000	65	0.164556	0.118626
chr6	98778001	98788000	68	0.149573	0.104562
chr6	98779001	98789000	73	0.174899	0.124475
chr6	98780001	98790000	75	0.174522	0.125861
chr6	98781001	98791000	77	0.18829	0.133189
chr6	98782001	98792000	67	0.21583	0.152117
chr6	98783001	98793000	76	0.232322	0.169103
chr6	98784001	98794000	77	0.245038	0.179605
chr6	98785001	98795000	82	0.250479	0.177968
chr6	98786001	98796000	90	0.255818	0.188692
chr6	98787001	98797000	98	0.257587	0.189783
chr6	98788001	98798000	97	0.275202	0.210187
chr6	98789001	98799000	95	0.265783	0.201658
chr6	98790001	98800000	92	0.270892	0.19749
chr6	98791001	98801000	83	0.270968	0.200364
chr6	98792001	98802000	79	0.273978	0.202492
chr6	98793001	98803000	66	0.272131	0.198929
chr6	98794001	98804000	58	0.268872	0.196866
chr6	98795001	98805000	52	0.265023	0.203101
chr6	98796001	98806000	48	0.248647	0.17756
chr6	98797001	98807000	30	0.242019	0.169271
chr6	98798001	98808000	24	0.151935	0.110497
chr6	98799001	98809000	18	0.124549	0.0897295
chr6	98800001	98810000	9	0.125768	0.114099
chr6	98801001	98811000	9	0.125768	0.114099
chr6	98802001	98812000	9	0.125768	0.114099
chr6	98803001	98813000	9	0.125768	0.114099
chr6	98804001	98814000	9	0.125768	0.114099
chr6	98805001	98815000	7	0.142236	0.12478
chr6	98819001	98829000	4	0.0959744	0.0263012
chr6	98820001	98830000	17	0.0311544	0.0191156
chr6	98821001	98831000	22	0.0384268	0.0250743
chr6	98822001	98832000	32	0.0314585	0.0204776
chr6	98823001	98833000	39	0.0384627	0.023262
chr6	98824001	98834000	44	0.0499324	0.0308305
chr6	98825001	98835000	49	0.0486136	0.0297968
chr6	98826001	98836000	55	0.0467665	0.0280873
chr6	98827001	98837000	62	0.0492507	0.030753
chr6	98828001	98838000	64	0.0488625	0.030457
chr6	98829001	98839000	64	0.0690051	0.0439195
chr6	98830001	98840000	54	0.0846236	0.0515665
chr6	98831001	98841000	57	0.0930837	0.0541396
chr6	98832001	98842000	51	0.110235	0.0635543
chr6	98833001	98843000	45	0.1133	0.0684929
chr6	98834001	98844000	48	0.110318	0.0615892
chr6	98835001	98845000	46	0.115525	0.0673484
chr6	98836001	98846000	41	0.125506	0.0754881
chr6	98837001	98847000	35	0.132822	0.0786143
chr6	98838001	98848000	36	0.126935	0.0753153
chr6	98839001	98849000	35	0.0914995	0.0545255
chr6	98840001	98850000	39	0.0903178	0.0539198
chr6	98841001	98851000	37	0.0827452	0.0526729
chr6	98842001	98852000	36	0.0769231	0.0463381
chr6	98843001	98853000	38	0.0796616	0.0473273
chr6	98844001	98854000	36	0.071325	0.0496994
chr6	98845001	98855000	40	0.0705921	0.0459356
chr6	98846001	98856000	42	0.0805404	0.0523454
chr6	98847001	98857000	48	0.0851114	0.0529679
chr6	98848001	98858000	48	0.0934555	0.0588519
chr6	98849001	98859000	48	0.10191	0.0655269
chr6	98850001	98860000	48	0.0989678	0.0615525
chr6	98851001	98861000	48	0.10087	0.0594374
chr6	98852001	98862000	49	0.104616	0.0638694
chr6	98853001	98863000	46	0.104354	0.0631846
chr6	98854001	98864000	51	0.0970505	0.0517878
chr6	98855001	98865000	50	0.0981091	0.0507332
chr6	98856001	98866000	54	0.0886837	0.0445778
chr6	98857001	98867000	51	0.0861416	0.0440668
chr6	98858001	98868000	52	0.0947298	0.0493071
chr6	98859001	98869000	52	0.0837486	0.0419224
chr6	98860001	98870000	47	0.0886786	0.0436123
chr6	98861001	98871000	44	0.0890195	0.0463236
chr6	98862001	98872000	47	0.0756287	0.0371967
chr6	98863001	98873000	53	0.0727208	0.0370872
chr6	98864001	98874000	44	0.0765357	0.0419142
chr6	98865001	98875000	39	0.0750182	0.0417629
chr6	98866001	98876000	37	0.0684965	0.0341589
chr6	98867001	98877000	40	0.0663701	0.035417
chr6	98868001	98878000	40	0.0483299	0.026684
chr6	98869001	98879000	41	0.0548333	0.029952
chr6	98870001	98880000	44	0.0553136	0.0321814
chr6	98871001	98881000	45	0.0588894	0.0337007
chr6	98872001	98882000	40	0.0728639	0.0459475
chr6	98873001	98883000	34	0.0757888	0.0476624
chr6	98874001	98884000	32	0.081899	0.0529083
chr6	98875001	98885000	31	0.0833569	0.0554697
chr6	98876001	98886000	29	0.0852673	0.0635768
chr6	98877001	98887000	28	0.0937241	0.0652475
chr6	98878001	98888000	24	0.0980462	0.0656182
chr6	98879001	98889000	20	0.0993161	0.0656959
chr6	98880001	98890000	15	0.110751	0.0705967
chr6	98881001	98891000	11	0.105149	0.0634002
chr6	98882001	98892000	17	0.0931254	0.0608995
chr6	98883001	98893000	18	0.0895199	0.0596737
chr6	98884001	98894000	19	0.111319	0.0748211
chr6	98885001	98895000	32	0.0823799	0.0482018
chr6	98886001	98896000	32	0.137828	0.0835154
chr6	98887001	98897000	31	0.118028	0.0718087
chr6	98888001	98898000	33	0.106898	0.0645749
chr6	98889001	98899000	37	0.0945343	0.0575127
chr6	98890001	98900000	39	0.087706	0.0526291
chr6	98891001	98901000	44	0.0823549	0.0441762
chr6	98892001	98902000	48	0.0826511	0.044995
chr6	98893001	98903000	60	0.0578667	0.0308851
chr6	98894001	98904000	63	0.0465838	0.0225324
chr6	98895001	98905000	57	0.0442078	0.0215867
chr6	98896001	98906000	60	0.00457806	-0.00308647
chr6	98897001	98907000	55	0.00676712	-0.00140537
chr6	98898001	98908000	53	0.00920465	0.000335839
chr6	98899001	98909000	49	0.0106003	0.00042455
chr6	98900001	98910000	47	0.0128536	0.00204765
chr6	98901001	98911000	42	0.0138529	0.00488145
chr6	98902001	98912000	32	-0.0149052	-0.0170771
chr6	98903001	98913000	26	-0.0133075	-0.0176591
chr6	98904001	98914000	32	-0.0140908	-0.0167541
chr6	98905001	98915000	33	-0.0130305	-0.0140214
chr6	98906001	98916000	32	-0.00596064	-0.00671517
chr6	98907001	98917000	39	-0.0095781	-0.00972305
chr6	98908001	98918000	44	-0.00800165	-0.00861672
chr6	98909001	98919000	47	-0.00574992	-0.00770378
chr6	98910001	98920000	57	0.00282244	-0.0015364
chr6	98911001	98921000	57	0.00282244	-0.0015364
chr6	98912001	98922000	55	0.000528719	-0.00320352
chr6	98913001	98923000	48	0.00428409	8.94749e-05
chr6	98914001	98924000	38	0.0082135	0.00440471
chr6	98915001	98925000	30	0.0112656	0.00540656
chr6	98916001	98926000	25	0.0128014	0.00509244
chr6	98917001	98927000	18	0.0269959	0.0162013
chr6	98918001	98928000	13	0.0387712	0.0224278
chr6	98919001	98929000	12	0.0353485	0.0266493
chr6	98920001	98930000	12	0.035627	0.0317899
chr6	98921001	98931000	20	0.0537741	0.0427323
chr6	98922001	98932000	28	0.046068	0.0310559
chr6	98923001	98933000	32	0.0467521	0.0303503
chr6	98924001	98934000	39	0.0459786	0.0282143
chr6	98925001	98935000	52	0.0481817	0.0262866
chr6	98926001	98936000	67	0.0568568	0.0353547
chr6	98927001	98937000	75	0.0746831	0.0489606
chr6	98928001	98938000	76	0.0765628	0.0511518
chr6	98929001	98939000	74	0.0789176	0.0519222
chr6	98930001	98940000	64	0.0870477	0.0547821
chr6	98931001	98941000	56	0.0880277	0.0541587
chr6	98932001	98942000	55	0.15639	0.0935603
chr6	98933001	98943000	67	0.115541	0.0740923
chr6	98934001	98944000	75	0.097685	0.0612045
chr6	98935001	98945000	77	0.123777	0.0755524
chr6	98936001	98946000	72	0.134314	0.0821065
chr6	98937001	98947000	64	0.123785	0.0720061
chr6	98938001	98948000	63	0.122483	0.0697285
chr6	98939001	98949000	63	0.122483	0.0697285
chr6	98940001	98950000	63	0.122483	0.0697285
chr6	98941001	98951000	68	0.108591	0.0623052
chr6	98942001	98952000	74	0.0645029	0.0373535
chr6	98943001	98953000	72	0.0760557	0.0487925
chr6	98944001	98954000	67	0.0734918	0.0509979
chr6	98945001	98955000	67	0.0285048	0.0205198
chr6	98946001	98956000	77	-0.00443924	-0.00419912
chr6	98947001	98957000	86	-0.00517834	-0.00367512
chr6	98948001	98958000	89	-0.00569834	-0.00420585
chr6	98949001	98959000	96	-0.00764269	-0.00624838
chr6	98950001	98960000	106	-0.000767953	0.00444296
chr6	98951001	98961000	112	0.00365441	0.00817957
chr6	98952001	98962000	114	0.0253401	0.0209029
chr6	98953001	98963000	108	0.0190628	0.0137058
chr6	98954001	98964000	109	0.0245559	0.0189313
chr6	98955001	98965000	102	0.0441655	0.0370532
chr6	98956001	98966000	83	0.0648721	0.0522797
chr6	98957001	98967000	83	0.0620589	0.0486233
chr6	98958001	98968000	83	0.0610047	0.0480829
chr6	98959001	98969000	81	0.0779019	0.0604805
chr6	98960001	98970000	74	0.0859503	0.0589581
chr6	98961001	98971000	66	0.0930788	0.0600259
chr6	98962001	98972000	52	0.0500321	0.0355872
chr6	98963001	98973000	45	0.0637143	0.0466851
chr6	98964001	98974000	34	0.0821134	0.0546602
chr6	98965001	98975000	34	0.15628	0.0878311
chr6	98966001	98976000	40	0.209768	0.127458
chr6	98967001	98977000	39	0.255539	0.151067
chr6	98968001	98978000	39	0.260807	0.152562
chr6	98969001	98979000	37	0.260428	0.152525
chr6	98970001	98980000	39	0.244802	0.136804
chr6	98971001	98981000	37	0.260214	0.150231
chr6	98972001	98982000	38	0.257175	0.144368
chr6	98973001	98983000	41	0.269605	0.161494
chr6	98974001	98984000	46	0.264194	0.153398
chr6	98975001	98985000	46	0.197847	0.10929
chr6	98976001	98986000	52	0.224364	0.127905
chr6	98977001	98987000	50	0.222469	0.126877
chr6	98978001	98988000	49	0.234622	0.133892
chr6	98979001	98989000	60	0.203015	0.119281
chr6	98980001	98990000	62	0.188198	0.112633
chr6	98981001	98991000	78	0.152311	0.0910421
chr6	98982001	98992000	90	0.137448	0.0789914
chr6	98983001	98993000	102	0.110477	0.0595502
chr6	98984001	98994000	106	0.105456	0.05929
chr6	98985001	98995000	108	0.10505	0.0597183
chr6	98986001	98996000	105	0.0601587	0.0363513
chr6	98987001	98997000	108	0.0704843	0.0443631
chr6	98988001	98998000	112	0.0738358	0.0485195
chr6	98989001	98999000	106	0.0798726	0.0521071
chr6	98990001	99000000	105	0.0856591	0.0569819
chr6	98991001	99001000	101	0.0953965	0.0592573
chr6	98992001	99002000	93	0.108439	0.0716913
chr6	98993001	99003000	80	0.120871	0.0860388
chr6	98994001	99004000	73	0.125342	0.091412
chr6	98995001	99005000	69	0.126034	0.0948368
chr6	98996001	99006000	68	0.112495	0.0831447
chr6	98997001	99007000	67	0.115161	0.0836298
chr6	98998001	99008000	65	0.107044	0.07462
chr6	98999001	99009000	69	0.152134	0.0999095
chr6	99000001	99010000	66	0.150826	0.0976186
chr6	99001001	99011000	56	0.161328	0.111889
chr6	99002001	99012000	55	0.151793	0.103127
chr6	99003001	99013000	55	0.146079	0.0994551
chr6	99004001	99014000	55	0.136826	0.0910607
chr6	99005001	99015000	54	0.13125	0.087566
chr6	99006001	99016000	49	0.136707	0.0945082
chr6	99007001	99017000	49	0.10736	0.0728302
chr6	99008001	99018000	51	0.100821	0.071822
chr6	99009001	99019000	43	0.0264309	0.0231923
chr6	99010001	99020000	54	0.0554722	0.0380666
chr6	99011001	99021000	55	0.0576381	0.0396733
chr6	99012001	99022000	56	0.0707396	0.0480476
chr6	99013001	99023000	61	0.0893729	0.061166
chr6	99014001	99024000	65	0.105131	0.0753962
chr6	99015001	99025000	67	0.120325	0.0865633
chr6	99016001	99026000	70	0.12894	0.0936137
chr6	99017001	99027000	67	0.139794	0.100883
chr6	99018001	99028000	65	0.147213	0.103638
chr6	99019001	99029000	64	0.15247	0.111663
chr6	99020001	99030000	52	0.148913	0.116906
chr6	99021001	99031000	50	0.160974	0.126397
chr6	99022001	99032000	47	0.172084	0.137811
chr6	99023001	99033000	47	0.172393	0.144356
chr6	99024001	99034000	43	0.166043	0.13963
chr6	99025001	99035000	42	0.161521	0.140964
chr6	99026001	99036000	37	0.165284	0.146852
chr6	99027001	99037000	33	0.178185	0.155074
chr6	99028001	99038000	38	0.208613	0.171452
chr6	99029001	99039000	38	0.20947	0.165066
chr6	99030001	99040000	39	0.22362	0.175996
chr6	99031001	99041000	43	0.221483	0.179667
chr6	99032001	99042000	40	0.215118	0.175625
chr6	99033001	99043000	34	0.217345	0.164493
chr6	99034001	99044000	35	0.215849	0.163179
chr6	99035001	99045000	32	0.211048	0.159628
chr6	99036001	99046000	33	0.195769	0.142347
chr6	99037001	99047000	38	0.292044	0.18735
chr6	99038001	99048000	29	0.297799	0.192688
chr6	99039001	99049000	27	0.296568	0.188311
chr6	99040001	99050000	27	0.28121	0.171013
chr6	99041001	99051000	21	0.29286	0.158785
chr6	99042001	99052000	25	0.258169	0.147885
chr6	99043001	99053000	24	0.262779	0.152803
chr6	99044001	99054000	23	0.255695	0.147371
chr6	99045001	99055000	24	0.26902	0.147922
chr6	99046001	99056000	21	0.295212	0.172447
chr6	99047001	99057000	19	0.0997454	0.0814246
chr6	99048001	99058000	22	0.099209	0.0843093
chr6	99049001	99059000	21	0.0989847	0.0834215
chr6	99050001	99060000	20	0.0985404	0.0829269
chr6	99051001	99061000	20	0.0985404	0.0829269
chr6	99052001	99062000	16	0.100958	0.080994
chr6	99053001	99063000	20	0.0831812	0.0651262
chr6	99054001	99064000	20	0.0829209	0.0664604
chr6	99055001	99065000	20	0.0655803	0.061041
chr6	99056001	99066000	23	0.0869473	0.0821571
chr6	99057001	99067000	19	0.0878762	0.0842412
chr6	99058001	99068000	18	0.0814791	0.0695482
chr6	99059001	99069000	22	0.0770964	0.0630386
chr6	99060001	99070000	20	0.0777201	0.065147
chr6	99061001	99071000	21	0.0791951	0.068521
chr6	99062001	99072000	23	0.0711495	0.0585161
chr6	99063001	99073000	21	0.077105	0.0587427
chr6	99064001	99074000	21	0.0626547	0.0482156
chr6	99065001	99075000	23	0.050197	0.0326943
chr6	99066001	99076000	23	0.0251638	0.0168296
chr6	99067001	99077000	24	0.0238273	0.0154348
chr6	99068001	99078000	24	0.0225222	0.0155209
chr6	99069001	99079000	22	0.015776	0.0129178
chr6	99070001	99080000	23	0.0153741	0.0124788
chr6	99071001	99081000	27	0.0235672	0.0188891
chr6	99072001	99082000	26	0.0296904	0.0252658
chr6	99073001	99083000	26	0.0473444	0.0499581
chr6	99074001	99084000	25	0.0661885	0.0636661
chr6	99075001	99085000	21	0.0993873	0.0996616
chr6	99076001	99086000	18	0.0992923	0.0993882
chr6	99077001	99087000	18	0.107376	0.108842
chr6	99078001	99088000	17	0.127283	0.13565
chr6	99079001	99089000	18	0.123302	0.134285
chr6	99080001	99090000	19	0.167815	0.167907
chr6	99081001	99091000	18	0.187482	0.186305
chr6	99082001	99092000	19	0.292345	0.245398
chr6	99083001	99093000	18	0.303535	0.233065
chr6	99084001	99094000	18	0.300248	0.220115
chr6	99085001	99095000	18	0.381166	0.270441
chr6	99086001	99096000	20	0.364662	0.24955
chr6	99087001	99097000	19	0.378339	0.254604
chr6	99088001	99098000	21	0.390565	0.254775
chr6	99089001	99099000	23	0.498536	0.325608
chr6	99090001	99100000	22	0.501376	0.308274
chr6	99091001	99101000	19	0.557728	0.333092
chr6	99092001	99102000	18	0.514371	0.274408
chr6	99093001	99103000	18	0.541775	0.309328
chr6	99094001	99104000	19	0.545649	0.328723
chr6	99095001	99105000	23	0.498387	0.319291
chr6	99096001	99106000	25	0.503665	0.355895
chr6	99097001	99107000	28	0.492299	0.352097
chr6	99098001	99108000	33	0.440284	0.320614
chr6	99099001	99109000	35	0.436469	0.323671
chr6	99100001	99110000	41	0.436298	0.331497
chr6	99101001	99111000	44	0.438384	0.334831
chr6	99102001	99112000	45	0.426243	0.326315
chr6	99103001	99113000	45	0.40537	0.316427
chr6	99104001	99114000	48	0.386016	0.29254
chr6	99105001	99115000	45	0.34614	0.253104
chr6	99106001	99116000	47	0.290988	0.202008
chr6	99107001	99117000	47	0.265704	0.179124
chr6	99108001	99118000	45	0.223591	0.149749
chr6	99109001	99119000	44	0.105059	0.078419
chr6	99110001	99120000	43	0.0238328	0.0209153
chr6	99111001	99121000	45	-0.00529042	-0.00461396
chr6	99112001	99122000	51	-0.00529726	-0.00484666
chr6	99113001	99123000	55	-0.0071818	-0.00694644
chr6	99114001	99124000	53	-0.0138165	-0.0179925
chr6	99115001	99125000	51	-0.0129411	-0.0172531
chr6	99116001	99126000	50	-0.0024488	-0.00874967
chr6	99117001	99127000	49	0.00460111	-0.00244731
chr6	99118001	99128000	53	0.0103354	0.00385414
chr6	99119001	99129000	50	0.0247482	0.0172095
chr6	99120001	99130000	50	0.0638857	0.0383565
chr6	99121001	99131000	48	0.0729664	0.0432183
chr6	99122001	99132000	46	0.096472	0.0624894
chr6	99123001	99133000	42	0.103148	0.0679793
chr6	99124001	99134000	43	0.118087	0.079557
chr6	99125001	99135000	44	0.116749	0.0775603
chr6	99126001	99136000	47	0.119951	0.0807256
chr6	99127001	99137000	51	0.112443	0.0788258
chr6	99128001	99138000	50	0.120475	0.0911198
chr6	99129001	99139000	59	0.182245	0.122268
chr6	99130001	99140000	62	0.247906	0.176915
chr6	99131001	99141000	61	0.271128	0.192116
chr6	99132001	99142000	61	0.317124	0.227021
chr6	99133001	99143000	71	0.343663	0.257463
chr6	99134001	99144000	72	0.351952	0.265189
chr6	99135001	99145000	77	0.35591	0.270531
chr6	99136001	99146000	76	0.357622	0.287221
chr6	99137001	99147000	79	0.366314	0.274119
chr6	99138001	99148000	76	0.37801	0.286814
chr6	99139001	99149000	74	0.352706	0.281627
chr6	99140001	99150000	71	0.311187	0.251156
chr6	99141001	99151000	77	0.293171	0.239676
chr6	99142001	99152000	82	0.258815	0.22116
chr6	99143001	99153000	82	0.215363	0.191502
chr6	99144001	99154000	90	0.212086	0.193979
chr6	99145001	99155000	88	0.196199	0.186266
chr6	99146001	99156000	90	0.17323	0.175437
chr6	99147001	99157000	87	0.222535	0.208638
chr6	99148001	99158000	91	0.208087	0.197504
chr6	99149001	99159000	90	0.24145	0.203375
chr6	99150001	99160000	86	0.254832	0.20273
chr6	99151001	99161000	78	0.27352	0.211497
chr6	99152001	99162000	71	0.320226	0.226391
chr6	99153001	99163000	61	0.341637	0.240019
chr6	99154001	99164000	52	0.368977	0.249149
chr6	99155001	99165000	52	0.404644	0.278336
chr6	99156001	99166000	48	0.45994	0.308096
chr6	99157001	99167000	47	0.440742	0.283727
chr6	99158001	99168000	48	0.497353	0.351928
chr6	99159001	99169000	46	0.506858	0.366815
chr6	99160001	99170000	52	0.521618	0.393834
chr6	99161001	99171000	55	0.521632	0.3917
chr6	99162001	99172000	64	0.529393	0.416059
chr6	99163001	99173000	70	0.540501	0.440514
chr6	99164001	99174000	72	0.546603	0.451274
chr6	99165001	99175000	69	0.545634	0.448605
chr6	99166001	99176000	65	0.553582	0.465364
chr6	99167001	99177000	63	0.562612	0.480526
chr6	99168001	99178000	54	0.575375	0.491493
chr6	99169001	99179000	52	0.588229	0.509227
chr6	99170001	99180000	48	0.591842	0.516638
chr6	99171001	99181000	47	0.598155	0.532335
chr6	99172001	99182000	37	0.607686	0.534864
chr6	99173001	99183000	31	0.610643	0.523234
chr6	99174001	99184000	29	0.608445	0.520856
chr6	99175001	99185000	32	0.601959	0.517653
chr6	99176001	99186000	37	0.609319	0.535116
chr6	99177001	99187000	39	0.618372	0.561813
chr6	99178001	99188000	44	0.623758	0.577796
chr6	99179001	99189000	45	0.61617	0.563666
chr6	99180001	99190000	44	0.615054	0.561474
chr6	99181001	99191000	47	0.616999	0.567476
chr6	99182001	99192000	49	0.616596	0.567752
chr6	99183001	99193000	56	0.613914	0.557515
chr6	99184001	99194000	56	0.615451	0.558862
chr6	99185001	99195000	58	0.626075	0.582947
chr6	99186001	99196000	56	0.623219	0.56971
chr6	99187001	99197000	57	0.621803	0.559332
chr6	99188001	99198000	55	0.61759	0.559373
chr6	99189001	99199000	52	0.629404	0.57246
chr6	99190001	99200000	52	0.624087	0.560769
chr6	99191001	99201000	50	0.623006	0.556577
chr6	99192001	99202000	47	0.623329	0.554197
chr6	99193001	99203000	44	0.625473	0.562572
chr6	99194001	99204000	49	0.631259	0.569496
chr6	99195001	99205000	53	0.629039	0.562584
chr6	99196001	99206000	57	0.632982	0.569482
chr6	99197001	99207000	52	0.632721	0.574365
chr6	99198001	99208000	52	0.638228	0.579353
chr6	99199001	99209000	60	0.637425	0.5861
chr6	99200001	99210000	62	0.641494	0.597497
chr6	99201001	99211000	66	0.64273	0.601292
chr6	99202001	99212000	70	0.637317	0.579234
chr6	99203001	99213000	73	0.623358	0.538961
chr6	99204001	99214000	68	0.615535	0.528908
chr6	99205001	99215000	72	0.621123	0.532105
chr6	99206001	99216000	67	0.613336	0.52612
chr6	99207001	99217000	70	0.590021	0.493604
chr6	99208001	99218000	72	0.547541	0.434256
chr6	99209001	99219000	67	0.497232	0.373918
chr6	99210001	99220000	66	0.460752	0.329246
chr6	99211001	99221000	62	0.385385	0.268007
chr6	99212001	99222000	63	0.329607	0.22958
chr6	99213001	99223000	63	0.303641	0.201417
chr6	99214001	99224000	72	0.23781	0.157566
chr6	99215001	99225000	61	0.0645088	0.0431555
chr6	99216001	99226000	58	0.0235559	0.0191725
chr6	99217001	99227000	56	0.0238821	0.0196182
chr6	99218001	99228000	55	0.0236268	0.0200037
chr6	99219001	99229000	53	0.0205701	0.0183843
chr6	99220001	99230000	53	0.029315	0.0289128
chr6	99221001	99231000	51	0.0261118	0.0267478
chr6	99222001	99232000	51	0.0342088	0.0332287
chr6	99223001	99233000	44	0.0298147	0.0275799
chr6	99224001	99234000	32	0.0253332	0.0230674
chr6	99225001	99235000	28	0.022695	0.0222766
chr6	99226001	99236000	28	0.022695	0.0222766
chr6	99227001	99237000	26	0.0256184	0.0249836
chr6	99228001	99238000	20	0.0398052	0.0383801
chr6	99229001	99239000	16	0.0484533	0.047462
chr6	99230001	99240000	13	0.0342432	0.0304545
chr6	99231001	99241000	18	0.108359	0.0885695
chr6	99232001	99242000	18	0.190141	0.127041
chr6	99233001	99243000	19	0.191537	0.128836
chr6	99234001	99244000	19	0.202831	0.13607
chr6	99235001	99245000	27	0.194052	0.151256
chr6	99236001	99246000	32	0.181831	0.146886
chr6	99237001	99247000	35	0.174256	0.141459
chr6	99238001	99248000	42	0.155998	0.128217
chr6	99239001	99249000	45	0.155771	0.131164
chr6	99240001	99250000	49	0.152588	0.132442
chr6	99241001	99251000	43	0.137909	0.126774
chr6	99242001	99252000	40	0.11371	0.120289
chr6	99243001	99253000	43	0.12703	0.13326
chr6	99244001	99254000	52	0.128129	0.136722
chr6	99245001	99255000	49	0.118284	0.124044
chr6	99246001	99256000	45	0.116653	0.124116
chr6	99247001	99257000	42	0.119133	0.127013
chr6	99248001	99258000	35	0.131887	0.140013
chr6	99249001	99259000	32	0.130245	0.136974
chr6	99250001	99260000	30	0.137933	0.138092
chr6	99251001	99261000	34	0.16183	0.153895
chr6	99252001	99262000	32	0.174372	0.168163
chr6	99253001	99263000	29	0.171617	0.165036
chr6	99254001	99264000	24	0.180473	0.16024
chr6	99255001	99265000	23	0.185356	0.171127
chr6	99256001	99266000	25	0.200949	0.184746
chr6	99257001	99267000	30	0.178433	0.167331
chr6	99258001	99268000	33	0.154328	0.146891
chr6	99259001	99269000	37	0.153801	0.140338
chr6	99260001	99270000	37	0.149855	0.13764
chr6	99261001	99271000	33	0.124906	0.118693
chr6	99262001	99272000	31	0.119061	0.109137
chr6	99263001	99273000	28	0.11324	0.104613
chr6	99264001	99274000	23	0.110595	0.102432
chr6	99265001	99275000	19	0.102547	0.0946639
chr6	99266001	99276000	22	0.0585705	0.0605772
chr6	99267001	99277000	20	0.0573108	0.0505431
chr6	99268001	99278000	20	0.0909803	0.0801305
chr6	99269001	99279000	23	0.112995	0.122445
chr6	99270001	99280000	38	0.123384	0.126957
chr6	99271001	99281000	46	0.115902	0.113842
chr6	99272001	99282000	53	0.116797	0.111899
chr6	99273001	99283000	60	0.125619	0.112446
chr6	99274001	99284000	70	0.118162	0.105216
chr6	99275001	99285000	84	0.1047	0.092786
chr6	99276001	99286000	82	0.116364	0.102168
chr6	99277001	99287000	86	0.115463	0.0957926
chr6	99278001	99288000	92	0.111098	0.0919837
chr6	99279001	99289000	89	0.100767	0.0760502
chr6	99280001	99290000	81	0.085362	0.0530359
chr6	99281001	99291000	75	0.0857151	0.0514632
chr6	99282001	99292000	74	0.0787736	0.0438493
chr6	99283001	99293000	73	0.066982	0.0401748
chr6	99284001	99294000	69	0.0605636	0.0309827
chr6	99285001	99295000	59	0.0614949	0.0261887
chr6	99286001	99296000	65	0.048146	0.0199315
chr6	99287001	99297000	66	0.0522221	0.0253391
chr6	99288001	99298000	63	0.0494653	0.0193308
chr6	99289001	99299000	65	0.0634387	0.0309946
chr6	99290001	99300000	69	0.066343	0.0415364
chr6	99291001	99301000	70	0.0602962	0.0396276
chr6	99292001	99302000	73	0.0861881	0.0489585
chr6	99293001	99303000	73	0.095872	0.056268
chr6	99294001	99304000	75	0.109574	0.0735972
chr6	99295001	99305000	82	0.103793	0.0760104
chr6	99296001	99306000	78	0.0979695	0.0691164
chr6	99297001	99307000	73	0.10417	0.0719191
chr6	99298001	99308000	85	0.0919005	0.0615347
chr6	99299001	99309000	80	0.0959774	0.0618334
chr6	99300001	99310000	76	0.117511	0.0771692
chr6	99301001	99311000	77	0.124139	0.0772286
chr6	99302001	99312000	77	0.108687	0.0751204
chr6	99303001	99313000	81	0.114052	0.0812007
chr6	99304001	99314000	85	0.117858	0.0802107
chr6	99305001	99315000	81	0.138841	0.092531
chr6	99306001	99316000	78	0.147223	0.0959839
chr6	99307001	99317000	82	0.142159	0.092669
chr6	99308001	99318000	70	0.188193	0.120846
chr6	99309001	99319000	75	0.17794	0.116346
chr6	99310001	99320000	72	0.214696	0.116899
chr6	99311001	99321000	77	0.23899	0.13997
chr6	99312001	99322000	74	0.230311	0.139012
chr6	99313001	99323000	71	0.208804	0.124364
chr6	99314001	99324000	64	0.204649	0.117353
chr6	99315001	99325000	63	0.189073	0.102346
chr6	99316001	99326000	67	0.177692	0.103489
chr6	99317001	99327000	60	0.184049	0.110766
chr6	99318001	99328000	54	0.175495	0.104005
chr6	99319001	99329000	48	0.178433	0.103579
chr6	99320001	99330000	41	0.12563	0.0879347
chr6	99321001	99331000	38	0.0681403	0.0508102
chr6	99322001	99332000	37	0.0692746	0.0505039
chr6	99323001	99333000	37	0.0600601	0.0422906
chr6	99324001	99334000	35	0.0622345	0.0448038
chr6	99325001	99335000	34	0.0571074	0.0468106
chr6	99326001	99336000	31	0.060876	0.0445405
chr6	99327001	99337000	33	0.0585638	0.0408197
chr6	99328001	99338000	37	0.0769379	0.0575687
chr6	99329001	99339000	39	0.0718943	0.0533669
chr6	99330001	99340000	48	0.0703383	0.050741
chr6	99331001	99341000	45	0.0769757	0.0600822
chr6	99332001	99342000	42	0.0808126	0.0610376
chr6	99333001	99343000	38	0.109029	0.0818914
chr6	99334001	99344000	35	0.113697	0.084326
chr6	99335001	99345000	30	0.134063	0.0921465
chr6	99336001	99346000	30	0.141295	0.0992743
chr6	99337001	99347000	32	0.151585	0.112516
chr6	99338001	99348000	31	0.122783	0.0947664
chr6	99339001	99349000	37	0.174096	0.133652
chr6	99340001	99350000	32	0.212941	0.169148
chr6	99341001	99351000	36	0.169527	0.138695
chr6	99342001	99352000	36	0.184208	0.152172
chr6	99343001	99353000	37	0.161485	0.13853
chr6	99344001	99354000	45	0.151805	0.129072
chr6	99345001	99355000	49	0.146174	0.122929
chr6	99346001	99356000	58	0.126721	0.104385
chr6	99347001	99357000	64	0.172447	0.130407
chr6	99348001	99358000	77	0.175319	0.130323
chr6	99349001	99359000	71	0.176327	0.123631
chr6	99350001	99360000	73	0.174965	0.130077
chr6	99351001	99361000	69	0.181179	0.13395
chr6	99352001	99362000	69	0.186204	0.134789
chr6	99353001	99363000	68	0.213415	0.15139
chr6	99354001	99364000	62	0.234104	0.163477
chr6	99355001	99365000	61	0.239913	0.169482
chr6	99356001	99366000	53	0.28815	0.210657
chr6	99357001	99367000	46	0.269035	0.197336
chr6	99358001	99368000	33	0.30425	0.234951
chr6	99359001	99369000	33	0.289447	0.232608
chr6	99360001	99370000	31	0.303308	0.235818
chr6	99361001	99371000	30	0.315069	0.244041
chr6	99362001	99372000	29	0.319622	0.250905
chr6	99363001	99373000	28	0.315191	0.245811
chr6	99364001	99374000	29	0.305614	0.237884
chr6	99365001	99375000	29	0.306526	0.242946
chr6	99366001	99376000	31	0.274628	0.226972
chr6	99367001	99377000	31	0.256887	0.205753
chr6	99368001	99378000	33	0.232333	0.178266
chr6	99369001	99379000	45	0.178994	0.114144
chr6	99370001	99380000	48	0.152453	0.0858795
chr6	99371001	99381000	55	0.139603	0.0712231
chr6	99372001	99382000	59	0.121879	0.0631126
chr6	99373001	99383000	73	0.0847677	0.0448446
chr6	99374001	99384000	78	0.0725774	0.0406547
chr6	99375001	99385000	81	0.0583502	0.0310364
chr6	99376001	99386000	84	0.0434919	0.0216983
chr6	99377001	99387000	87	0.0447799	0.0234926
chr6	99378001	99388000	88	0.0525291	0.0297383
chr6	99379001	99389000	79	0.0558497	0.0353724
chr6	99380001	99390000	77	0.0557253	0.0365195
chr6	99381001	99391000	71	0.0633692	0.0463693
chr6	99382001	99392000	72	0.0645948	0.0482554
chr6	99383001	99393000	71	0.0755395	0.0545859
chr6	99384001	99394000	69	0.0738272	0.0526581
chr6	99385001	99395000	63	0.0804882	0.0591367
chr6	99386001	99396000	56	0.0817811	0.0575788
chr6	99387001	99397000	64	0.128609	0.091451
chr6	99388001	99398000	66	0.120996	0.083283
chr6	99389001	99399000	66	0.133644	0.0941136
chr6	99390001	99400000	67	0.148995	0.11025
chr6	99391001	99401000	69	0.152366	0.112591
chr6	99392001	99402000	69	0.166006	0.123573
chr6	99393001	99403000	59	0.189849	0.146252
chr6	99394001	99404000	57	0.207146	0.164125
chr6	99395001	99405000	62	0.198074	0.157968
chr6	99396001	99406000	62	0.1994	0.165002
chr6	99397001	99407000	48	0.178201	0.150945
chr6	99398001	99408000	44	0.200562	0.179402
chr6	99399001	99409000	43	0.200869	0.182199
chr6	99400001	99410000	40	0.184664	0.163703
chr6	99401001	99411000	35	0.184142	0.163061
chr6	99402001	99412000	31	0.185772	0.161563
chr6	99403001	99413000	27	0.175115	0.155066
chr6	99404001	99414000	25	0.142544	0.127415
chr6	99405001	99415000	22	0.17252	0.155096
chr6	99406001	99416000	19	0.179577	0.158268
chr6	99407001	99417000	20	0.185814	0.164508
chr6	99408001	99418000	17	0.190445	0.163729
chr6	99409001	99419000	21	0.164266	0.131308
chr6	99410001	99420000	23	0.167866	0.130227
chr6	99411001	99421000	23	0.184029	0.141628
chr6	99412001	99422000	21	0.1704	0.128002
chr6	99413001	99423000	22	0.158771	0.117861
chr6	99414001	99424000	22	0.169264	0.129089
chr6	99415001	99425000	22	0.175348	0.133608
chr6	99416001	99426000	23	0.187194	0.144429
chr6	99417001	99427000	22	0.181425	0.138127
chr6	99418001	99428000	21	0.170699	0.128135
chr6	99419001	99429000	13	0.202044	0.154287
chr6	99420001	99430000	8	0.254192	0.212724
chr6	99421001	99431000	8	0.197413	0.16739
chr6	99422001	99432000	12	0.147913	0.120228
chr6	99423001	99433000	29	0.121881	0.0918244
chr6	99424001	99434000	39	0.110333	0.0846707
chr6	99425001	99435000	37	0.0899189	0.0685724
chr6	99426001	99436000	41	0.0857893	0.0596672
chr6	99427001	99437000	41	0.0857893	0.0596672
chr6	99428001	99438000	41	0.0857893	0.0596672
chr6	99429001	99439000	41	0.0857893	0.0596672
chr6	99430001	99440000	41	0.0857893	0.0596672
chr6	99431001	99441000	40	0.0879151	0.0606018
chr6	99432001	99442000	36	0.0938255	0.0644573
chr6	99433001	99443000	17	0.0988959	0.0645665
chr6	99434001	99444000	5	0.163057	0.058333
chr6	99435001	99445000	5	0.163057	0.058333
chr6	99444001	99454000	4	0.044999	0.0228557
chr6	99445001	99455000	9	0.164114	0.120647
chr6	99446001	99456000	18	0.109449	0.0917272
chr6	99447001	99457000	22	0.112191	0.09192
chr6	99448001	99458000	23	0.111619	0.0921803
chr6	99449001	99459000	23	0.111619	0.0921803
chr6	99450001	99460000	24	0.108953	0.0905328
chr6	99451001	99461000	25	0.107607	0.0896701
chr6	99452001	99462000	27	0.125346	0.103178
chr6	99453001	99463000	30	0.114809	0.0933389
chr6	99454001	99464000	30	0.116762	0.0952927
chr6	99455001	99465000	28	0.0975504	0.0832964
chr6	99456001	99466000	24	0.106165	0.073283
chr6	99457001	99467000	28	0.0843494	0.064626
chr6	99458001	99468000	32	0.138342	0.104047
chr6	99459001	99469000	35	0.137673	0.106452
chr6	99460001	99470000	40	0.133001	0.106251
chr6	99461001	99471000	46	0.132853	0.112703
chr6	99462001	99472000	47	0.11699	0.102619
chr6	99463001	99473000	54	0.142359	0.124322
chr6	99464001	99474000	57	0.14109	0.12635
chr6	99465001	99475000	54	0.139186	0.124705
chr6	99466001	99476000	50	0.142756	0.135156
chr6	99467001	99477000	44	0.148767	0.14405
chr6	99468001	99478000	44	0.114593	0.109701
chr6	99469001	99479000	42	0.109917	0.104885
chr6	99470001	99480000	44	0.0946633	0.0891411
chr6	99471001	99481000	43	0.0816924	0.0710619
chr6	99472001	99482000	48	0.0712911	0.0606371
chr6	99473001	99483000	41	0.0425773	0.0342134
chr6	99474001	99484000	34	0.0289649	0.022475
chr6	99475001	99485000	34	0.0289649	0.022475
chr6	99476001	99486000	33	0.0294125	0.0226855
chr6	99477001	99487000	41	0.0361541	0.0290352
chr6	99478001	99488000	44	0.0377767	0.0308194
chr6	99479001	99489000	47	0.0443049	0.0373114
chr6	99480001	99490000	47	0.050794	0.0432778
chr6	99481001	99491000	46	0.0548999	0.0465089
chr6	99482001	99492000	47	0.0547959	0.0466246
chr6	99483001	99493000	52	0.0378745	0.0336027
chr6	99484001	99494000	66	0.0389879	0.0356206
chr6	99485001	99495000	69	0.0407182	0.0375478
chr6	99486001	99496000	72	0.0427691	0.0405344
chr6	99487001	99497000	65	0.0469896	0.0498433
chr6	99488001	99498000	59	0.0492094	0.0531016
chr6	99489001	99499000	60	0.0418349	0.0429232
chr6	99490001	99500000	54	0.0437483	0.0450512
chr6	99491001	99501000	51	0.0443297	0.046519
chr6	99492001	99502000	46	0.0552118	0.054636
chr6	99493001	99503000	42	0.091229	0.0755629
chr6	99494001	99504000	32	0.122621	0.09257
chr6	99495001	99505000	35	0.167885	0.12167
chr6	99496001	99506000	34	0.178624	0.127696
chr6	99497001	99507000	34	0.157972	0.105269
chr6	99498001	99508000	36	0.145099	0.0970921
chr6	99499001	99509000	36	0.149268	0.113638
chr6	99500001	99510000	41	0.126772	0.0957421
chr6	99501001	99511000	44	0.118692	0.0896639
chr6	99502001	99512000	45	0.119249	0.0874688
chr6	99503001	99513000	47	0.102763	0.0777308
chr6	99504001	99514000	47	0.0958141	0.0719629
chr6	99505001	99515000	42	0.0561748	0.0448665
chr6	99506001	99516000	43	0.0399748	0.0337187
chr6	99507001	99517000	45	0.0413123	0.0323582
chr6	99508001	99518000	48	0.0439161	0.0338083
chr6	99509001	99519000	51	0.027468	0.0215635
chr6	99510001	99520000	47	0.0323999	0.0244868
chr6	99511001	99521000	45	0.0249565	0.018419
chr6	99512001	99522000	44	0.021153	0.0154988
chr6	99513001	99523000	45	0.00615101	0.00309299
chr6	99514001	99524000	44	0.00156616	-0.000637111
chr6	99515001	99525000	49	-0.0026956	-0.0042181
chr6	99516001	99526000	47	-0.00123412	-0.00316753
chr6	99517001	99527000	44	-0.00163074	-0.00372593
chr6	99518001	99528000	40	-0.0116804	-0.0118969
chr6	99519001	99529000	32	-0.0119775	-0.0113464
chr6	99520001	99530000	37	-0.00971639	-0.0110554
chr6	99521001	99531000	35	-0.00790655	-0.00939271
chr6	99522001	99532000	37	-0.0118372	-0.0139856
chr6	99523001	99533000	34	0.026535	0.00788157
chr6	99524001	99534000	34	0.0270202	0.0081288
chr6	99525001	99535000	34	0.0347548	0.0164033
chr6	99526001	99536000	37	0.0277679	0.0125881
chr6	99527001	99537000	37	0.0288524	0.012967
chr6	99528001	99538000	39	0.05321	0.042314
chr6	99529001	99539000	42	0.0501896	0.0390601
chr6	99530001	99540000	41	0.052427	0.0383496
chr6	99531001	99541000	44	0.052345	0.0369037
chr6	99532001	99542000	44	0.0554189	0.0398863
chr6	99533001	99543000	46	0.0282309	0.0274159
chr6	99534001	99544000	48	0.0300458	0.0273523
chr6	99535001	99545000	42	0.0330122	0.0279061
chr6	99536001	99546000	38	0.0445866	0.032363
chr6	99537001	99547000	36	0.0473933	0.0339364
chr6	99538001	99548000	31	0.00310684	0.00371048
chr6	99539001	99549000	28	0.00448394	0.00445532
chr6	99540001	99550000	31	0.0687287	0.0272937
chr6	99541001	99551000	32	0.0686131	0.0284781
chr6	99542001	99552000	27	0.0793114	0.0332298
chr6	99543001	99553000	21	0.0955426	0.0389482
chr6	99544001	99554000	20	0.0866897	0.0363426
chr6	99545001	99555000	22	0.0756789	0.0338768
chr6	99546001	99556000	23	0.0717857	0.0337384
chr6	99547001	99557000	31	0.0554963	0.0281669
chr6	99548001	99558000	36	0.0493596	0.0241811
chr6	99549001	99559000	43	0.0381699	0.0160944
chr6	99550001	99560000	40	0.000859337	-0.00134453
chr6	99551001	99561000	50	-1.66433e-06	-0.00310518
chr6	99552001	99562000	59	0.0267949	0.0220793
chr6	99553001	99563000	63	0.028011	0.023362
chr6	99554001	99564000	63	0.0411329	0.0312749
chr6	99555001	99565000	67	0.0463754	0.0351269
chr6	99556001	99566000	69	0.0528254	0.038834
chr6	99557001	99567000	72	0.0558343	0.0419868
chr6	99558001	99568000	77	0.0535924	0.0423833
chr6	99559001	99569000	74	0.0660346	0.0572818
chr6	99560001	99570000	70	0.0779569	0.0708348
chr6	99561001	99571000	58	0.0939838	0.0950797
chr6	99562001	99572000	50	0.0890126	0.0901358
chr6	99563001	99573000	50	0.0971525	0.0960413
chr6	99564001	99574000	50	0.0926369	0.0941432
chr6	99565001	99575000	47	0.0942653	0.0956321
chr6	99566001	99576000	50	0.108541	0.113062
chr6	99567001	99577000	44	0.127734	0.137103
chr6	99568001	99578000	44	0.116344	0.127219
chr6	99569001	99579000	56	0.0811027	0.0856906
chr6	99570001	99580000	66	0.0476726	0.0554911
chr6	99571001	99581000	63	0.043005	0.0497021
chr6	99572001	99582000	62	0.0370903	0.0424658
chr6	99573001	99583000	58	0.0294239	0.0373876
chr6	99574001	99584000	57	0.029914	0.0349364
chr6	99575001	99585000	67	0.0593588	0.0569705
chr6	99576001	99586000	69	0.0550361	0.0476742
chr6	99577001	99587000	73	0.0538093	0.0426867
chr6	99578001	99588000	67	0.0811995	0.0645073
chr6	99579001	99589000	55	0.106558	0.0894264
chr6	99580001	99590000	49	0.140713	0.121613
chr6	99581001	99591000	56	0.145631	0.12236
chr6	99582001	99592000	59	0.156033	0.132369
chr6	99583001	99593000	60	0.156138	0.132844
chr6	99584001	99594000	62	0.163457	0.137724
chr6	99585001	99595000	55	0.165219	0.131047
chr6	99586001	99596000	53	0.16984	0.130693
chr6	99587001	99597000	52	0.18089	0.136577
chr6	99588001	99598000	55	0.158795	0.116121
chr6	99589001	99599000	61	0.145573	0.11235
chr6	99590001	99600000	62	0.147463	0.117967
chr6	99591001	99601000	69	0.137631	0.116245
chr6	99592001	99602000	76	0.123041	0.109486
chr6	99593001	99603000	78	0.118933	0.107191
chr6	99594001	99604000	81	0.121635	0.111554
chr6	99595001	99605000	79	0.130928	0.120807
chr6	99596001	99606000	79	0.158089	0.144204
chr6	99597001	99607000	81	0.181893	0.165789
chr6	99598001	99608000	81	0.195395	0.179175
chr6	99599001	99609000	83	0.237393	0.207773
chr6	99600001	99610000	78	0.245532	0.212076
chr6	99601001	99611000	66	0.283949	0.243144
chr6	99602001	99612000	65	0.298741	0.251331
chr6	99603001	99613000	73	0.31332	0.258014
chr6	99604001	99614000	77	0.310132	0.243802
chr6	99605001	99615000	82	0.314865	0.253732
chr6	99606001	99616000	85	0.290757	0.236131
chr6	99607001	99617000	85	0.293729	0.239831
chr6	99608001	99618000	88	0.311686	0.251232
chr6	99609001	99619000	85	0.298816	0.242096
chr6	99610001	99620000	94	0.301417	0.247451
chr6	99611001	99621000	98	0.310093	0.249124
chr6	99612001	99622000	99	0.313279	0.252572
chr6	99613001	99623000	91	0.317035	0.253113
chr6	99614001	99624000	79	0.331384	0.274719
chr6	99615001	99625000	72	0.32859	0.266496
chr6	99616001	99626000	66	0.331376	0.269188
chr6	99617001	99627000	56	0.323006	0.260591
chr6	99618001	99628000	50	0.306608	0.247197
chr6	99619001	99629000	44	0.289734	0.228353
chr6	99620001	99630000	37	0.26642	0.196373
chr6	99621001	99631000	34	0.209983	0.149579
chr6	99622001	99632000	26	0.185495	0.128296
chr6	99623001	99633000	27	0.155143	0.118984
chr6	99624001	99634000	28	0.159265	0.123422
chr6	99625001	99635000	28	0.11578	0.0968766
chr6	99626001	99636000	28	0.109992	0.0925466
chr6	99627001	99637000	30	0.106463	0.0853533
chr6	99628001	99638000	26	0.0829465	0.0651312
chr6	99629001	99639000	29	0.0928947	0.0751131
chr6	99630001	99640000	24	0.09892	0.0799086
chr6	99631001	99641000	26	0.123646	0.102358
chr6	99632001	99642000	26	0.129798	0.106466
chr6	99633001	99643000	27	0.145824	0.115287
chr6	99634001	99644000	31	0.139752	0.110488
chr6	99635001	99645000	31	0.160731	0.127269
chr6	99636001	99646000	29	0.173028	0.134859
chr6	99637001	99647000	30	0.16248	0.130439
chr6	99638001	99648000	30	0.16248	0.130439
chr6	99639001	99649000	24	0.176322	0.14491
chr6	99640001	99650000	26	0.16628	0.135808
chr6	99641001	99651000	25	0.135139	0.105613
chr6	99642001	99652000	26	0.136761	0.105544
chr6	99643001	99653000	27	0.088383	0.0626772
chr6	99644001	99654000	24	0.122412	0.0738939
chr6	99645001	99655000	30	0.121839	0.0802003
chr6	99646001	99656000	29	0.116069	0.0745771
chr6	99647001	99657000	30	0.129223	0.0859583
chr6	99648001	99658000	31	0.130692	0.0884234
chr6	99649001	99659000	31	0.130692	0.0884234
chr6	99650001	99660000	35	0.152511	0.103372
chr6	99651001	99661000	31	0.170098	0.118898
chr6	99652001	99662000	27	0.170972	0.116059
chr6	99653001	99663000	24	0.258039	0.194308
chr6	99654001	99664000	27	0.250997	0.203069
chr6	99655001	99665000	20	0.273377	0.225286
chr6	99656001	99666000	23	0.252016	0.203971
chr6	99657001	99667000	20	0.264033	0.219578
chr6	99658001	99668000	23	0.282672	0.241686
chr6	99659001	99669000	25	0.277741	0.23975
chr6	99660001	99670000	21	0.301725	0.273423
chr6	99661001	99671000	23	0.291188	0.255667
chr6	99662001	99672000	24	0.289047	0.244714
chr6	99663001	99673000	22	0.252618	0.214961
chr6	99664001	99674000	20	0.237357	0.204342
chr6	99665001	99675000	28	0.237007	0.19927
chr6	99666001	99676000	34	0.235563	0.197066
chr6	99667001	99677000	38	0.228444	0.193829
chr6	99668001	99678000	36	0.2069	0.173626
chr6	99669001	99679000	43	0.175731	0.138275
chr6	99670001	99680000	58	0.151984	0.0944868
chr6	99671001	99681000	67	0.147729	0.0849994
chr6	99672001	99682000	79	0.144505	0.0822955
chr6	99673001	99683000	92	0.125426	0.0699801
chr6	99674001	99684000	102	0.0989907	0.0548715
chr6	99675001	99685000	110	0.0748618	0.0383427
chr6	99676001	99686000	110	0.0605089	0.0300863
chr6	99677001	99687000	115	0.0511158	0.0266247
chr6	99678001	99688000	123	0.0729417	0.045077
chr6	99679001	99689000	122	0.11018	0.0740096
chr6	99680001	99690000	112	0.145169	0.111707
chr6	99681001	99691000	114	0.181316	0.151655
chr6	99682001	99692000	111	0.194546	0.173912
chr6	99683001	99693000	104	0.211757	0.194704
chr6	99684001	99694000	95	0.241041	0.217969
chr6	99685001	99695000	84	0.269891	0.258072
chr6	99686001	99696000	81	0.296571	0.27952
chr6	99687001	99697000	77	0.339165	0.31169
chr6	99688001	99698000	70	0.357444	0.317551
chr6	99689001	99699000	65	0.338903	0.298365
chr6	99690001	99700000	62	0.302362	0.266185
chr6	99691001	99701000	57	0.273115	0.247018
chr6	99692001	99702000	50	0.279187	0.251619
chr6	99693001	99703000	49	0.300179	0.272942
chr6	99694001	99704000	50	0.311059	0.283801
chr6	99695001	99705000	47	0.319764	0.287352
chr6	99696001	99706000	47	0.280314	0.269345
chr6	99697001	99707000	47	0.238866	0.238651
chr6	99698001	99708000	45	0.224027	0.227965
chr6	99699001	99709000	43	0.218057	0.220808
chr6	99700001	99710000	40	0.204981	0.216449
chr6	99701001	99711000	41	0.179894	0.181412
chr6	99702001	99712000	43	0.156039	0.154997
chr6	99703001	99713000	44	0.115719	0.111352
chr6	99704001	99714000	47	0.103232	0.0938876
chr6	99705001	99715000	46	0.0972863	0.088532
chr6	99706001	99716000	43	0.093888	0.0856506
chr6	99707001	99717000	42	0.102076	0.0891453
chr6	99708001	99718000	43	0.113397	0.0937094
chr6	99709001	99719000	44	0.112543	0.0957872
chr6	99710001	99720000	47	0.116527	0.0983323
chr6	99711001	99721000	42	0.0748218	0.075966
chr6	99712001	99722000	42	0.0787059	0.0738221
chr6	99713001	99723000	45	0.0764637	0.0716034
chr6	99714001	99724000	40	0.0926723	0.07752
chr6	99715001	99725000	40	0.0889807	0.0719697
chr6	99716001	99726000	42	0.0820091	0.0694317
chr6	99717001	99727000	38	0.0773249	0.0621853
chr6	99718001	99728000	38	0.0661512	0.05489
chr6	99719001	99729000	38	0.0623751	0.0506877
chr6	99720001	99730000	36	0.0619996	0.0472665
chr6	99721001	99731000	41	0.0688594	0.0552227
chr6	99722001	99732000	47	0.0572805	0.0492354
chr6	99723001	99733000	44	0.0663051	0.0546347
chr6	99724001	99734000	48	0.0549254	0.0459436
chr6	99725001	99735000	49	0.0540606	0.0465
chr6	99726001	99736000	45	0.0540214	0.0461526
chr6	99727001	99737000	47	0.0517987	0.042638
chr6	99728001	99738000	48	0.0498747	0.0425307
chr6	99729001	99739000	48	0.0482013	0.0406308
chr6	99730001	99740000	46	0.0467979	0.0391372
chr6	99731001	99741000	39	0.0395637	0.0320926
chr6	99732001	99742000	30	0.0380153	0.0269107
chr6	99733001	99743000	25	0.0203047	0.0181073
chr6	99734001	99744000	19	-0.00763932	0.00546818
chr6	99735001	99745000	17	-0.00638043	0.0131478
chr6	99736001	99746000	19	0.00541419	0.0282608
chr6	99737001	99747000	18	0.0242785	0.0539799
chr6	99738001	99748000	16	0.0369772	0.06539
chr6	99739001	99749000	14	0.051631	0.0782476
chr6	99740001	99750000	14	0.051631	0.0782476
chr6	99741001	99751000	12	0.0601751	0.0854568
chr6	99742001	99752000	14	0.0622361	0.072785
chr6	99743001	99753000	14	0.0559668	0.0654773
chr6	99744001	99754000	17	0.0568789	0.0624479
chr6	99745001	99755000	18	0.0688471	0.0607775
chr6	99746001	99756000	17	0.0622361	0.0482221
chr6	99747001	99757000	16	0.0597676	0.0384956
chr6	99748001	99758000	16	0.0585285	0.03869
chr6	99749001	99759000	17	0.0575495	0.0373861
chr6	99750001	99760000	20	0.054282	0.0317648
chr6	99751001	99761000	23	0.0441239	0.0235626
chr6	99752001	99762000	25	0.0470996	0.026274
chr6	99753001	99763000	27	0.0891124	0.0489021
chr6	99754001	99764000	27	0.083977	0.0421377
chr6	99755001	99765000	30	0.0650297	0.0347552
chr6	99756001	99766000	30	0.063358	0.0334653
chr6	99757001	99767000	30	0.063358	0.0334653
chr6	99758001	99768000	30	0.0586892	0.0286039
chr6	99759001	99769000	31	0.0593322	0.0306136
chr6	99760001	99770000	32	0.0506294	0.0285552
chr6	99761001	99771000	32	0.0553428	0.035265
chr6	99762001	99772000	32	0.0515479	0.0316323
chr6	99763001	99773000	31	0.016508	0.0160593
chr6	99764001	99774000	28	0.0216214	0.019685
chr6	99765001	99775000	24	0.0381942	0.0347869
chr6	99766001	99776000	23	0.0390801	0.0366422
chr6	99767001	99777000	25	0.0461554	0.0420766
chr6	99768001	99778000	26	0.0628901	0.0560694
chr6	99769001	99779000	25	0.0585829	0.0515027
chr6	99770001	99780000	21	0.0751779	0.0630042
chr6	99771001	99781000	18	0.0817436	0.0667628
chr6	99772001	99782000	14	0.112654	0.107302
chr6	99773001	99783000	11	0.13437	0.127778
chr6	99774001	99784000	10	0.137135	0.129902
chr6	99775001	99785000	9	0.1075	0.100614
chr6	99776001	99786000	8	0.130182	0.117003
chr6	99777001	99787000	5	0.143179	0.127818
chr6	99778001	99788000	3	0.114958	0.0960459
chr6	99779001	99789000	2	0.182049	0.175475
chr6	99780001	99790000	2	0.182049	0.175475
chr6	99781001	99791000	4	0.112631	0.112355
chr6	99782001	99792000	3	0.0514657	0.0683345
chr6	99783001	99793000	4	0.022833	0.0413827
chr6	99784001	99794000	4	0.022833	0.0413827
chr6	99785001	99795000	5	0.0414328	0.0544133
chr6	99786001	99796000	7	0.0187359	0.0219643
chr6	99787001	99797000	7	0.0187359	0.0219643
chr6	99788001	99798000	9	0.0231204	0.026346
chr6	99789001	99799000	10	0.0160998	0.0194567
chr6	99790001	99800000	12	0.00937413	0.0107231
chr6	99791001	99801000	10	0.00894905	0.00302093
chr6	99792001	99802000	10	0.0145926	0.00251296
chr6	99793001	99803000	10	0.0209147	0.00527286
chr6	99794001	99804000	11	0.0144223	0.000925598
chr6	99795001	99805000	10	0.00371076	-0.00963544
chr6	99796001	99806000	12	0.0542187	0.039305
chr6	99797001	99807000	18	0.0442191	0.0271956
chr6	99798001	99808000	18	0.0699793	0.050344
chr6	99799001	99809000	24	0.0897539	0.0632799
chr6	99800001	99810000	26	0.0884321	0.0640772
chr6	99801001	99811000	29	0.0845112	0.0595708
chr6	99802001	99812000	28	0.0834508	0.0580749
chr6	99803001	99813000	29	0.0837671	0.0590067
chr6	99804001	99814000	29	0.087201	0.0593251
chr6	99805001	99815000	31	0.102785	0.066656
chr6	99806001	99816000	28	0.0934688	0.0574271
chr6	99807001	99817000	28	0.110217	0.075048
chr6	99808001	99818000	32	0.102382	0.07701
chr6	99809001	99819000	27	0.110332	0.0844427
chr6	99810001	99820000	23	0.119637	0.0955892
chr6	99811001	99821000	22	0.125445	0.10288
chr6	99812001	99822000	23	0.129183	0.106541
chr6	99813001	99823000	24	0.120862	0.107953
chr6	99814001	99824000	26	0.11655	0.102553
chr6	99815001	99825000	26	0.101477	0.0946964
chr6	99816001	99826000	26	0.104196	0.0935975
chr6	99817001	99827000	21	0.105482	0.0897636
chr6	99818001	99828000	16	0.0990145	0.0667271
chr6	99819001	99829000	16	0.0560344	0.0408025
chr6	99820001	99830000	17	0.0566808	0.0422392
chr6	99821001	99831000	15	0.0527754	0.0394467
chr6	99822001	99832000	15	0.031721	0.0248153
chr6	99823001	99833000	13	0.0550791	0.0289552
chr6	99824001	99834000	12	0.0499752	0.0305876
chr6	99825001	99835000	11	0.043692	0.0264214
chr6	99826001	99836000	15	0.0486776	0.0413036
chr6	99827001	99837000	20	0.0509095	0.0484031
chr6	99828001	99838000	25	0.0473166	0.0436289
chr6	99829001	99839000	25	0.0506944	0.0461092
chr6	99830001	99840000	26	0.0571949	0.0504516
chr6	99831001	99841000	30	0.0572178	0.0513385
chr6	99832001	99842000	32	0.0605155	0.0538014
chr6	99833001	99843000	35	0.042201	0.0398936
chr6	99834001	99844000	35	0.0404391	0.0384709
chr6	99835001	99845000	36	0.0350795	0.0336032
chr6	99836001	99846000	35	0.0219998	0.0217142
chr6	99837001	99847000	31	0.0296055	0.0230279
chr6	99838001	99848000	26	0.0280063	0.0213999
chr6	99839001	99849000	26	0.031012	0.0232163
chr6	99840001	99850000	26	0.0380647	0.0294018
chr6	99841001	99851000	27	0.0237866	0.0130574
chr6	99842001	99852000	26	0.0165861	0.00387795
chr6	99843001	99853000	23	0.0383819	0.0213839
chr6	99844001	99854000	23	0.0739516	0.0420724
chr6	99845001	99855000	23	0.0814919	0.046399
chr6	99846001	99856000	24	0.10079	0.0657186
chr6	99847001	99857000	26	0.0753156	0.0435767
chr6	99848001	99858000	27	0.0747304	0.0436485
chr6	99849001	99859000	25	0.0766643	0.0439383
chr6	99850001	99860000	23	0.0618879	0.0310172
chr6	99851001	99861000	20	0.0932228	0.054442
chr6	99852001	99862000	18	0.101889	0.0661933
chr6	99853001	99863000	17	0.0859192	0.0534117
chr6	99854001	99864000	19	0.0276587	0.0248689
chr6	99855001	99865000	19	0.0196519	0.0190557
chr6	99856001	99866000	17	0.125101	0.0588702
chr6	99857001	99867000	16	0.187513	0.100294
chr6	99858001	99868000	16	0.217255	0.121307
chr6	99859001	99869000	20	0.18485	0.0995497
chr6	99860001	99870000	27	0.164961	0.0909258
chr6	99861001	99871000	29	0.157789	0.0846508
chr6	99862001	99872000	32	0.147491	0.0791225
chr6	99863001	99873000	35	0.136233	0.0683241
chr6	99864001	99874000	31	0.150871	0.0763861
chr6	99865001	99875000	29	0.162196	0.0844982
chr6	99866001	99876000	27	0.111536	0.0595029
chr6	99867001	99877000	25	0.0811109	0.0456142
chr6	99868001	99878000	25	0.0570115	0.0341303
chr6	99869001	99879000	23	0.061152	0.0395231
chr6	99870001	99880000	18	0.0351434	0.0303998
chr6	99871001	99881000	17	0.100285	0.0748428
chr6	99872001	99882000	15	0.180591	0.122524
chr6	99873001	99883000	14	0.200162	0.135484
chr6	99874001	99884000	16	0.172779	0.115044
chr6	99875001	99885000	18	0.161398	0.110241
chr6	99876001	99886000	22	0.143107	0.101936
chr6	99877001	99887000	25	0.138915	0.0965786
chr6	99878001	99888000	24	0.138662	0.0955693
chr6	99879001	99889000	23	0.146449	0.101468
chr6	99880001	99890000	23	0.148561	0.103735
chr6	99881001	99891000	20	0.111326	0.0734467
chr6	99882001	99892000	19	0.0523147	0.0434925
chr6	99883001	99893000	18	0.0927867	0.0721506
chr6	99884001	99894000	16	0.107283	0.0846741
chr6	99885001	99895000	15	0.116028	0.0904729
chr6	99886001	99896000	11	0.130821	0.0835133
chr6	99887001	99897000	7	0.159189	0.112602
chr6	99888001	99898000	7	0.163303	0.118393
chr6	99889001	99899000	9	0.103303	0.0697191
chr6	99890001	99900000	7	0.110031	0.0675947
chr6	99891001	99901000	8	0.0958527	0.0572251
chr6	99892001	99902000	9	0.0845548	0.0491598
chr6	99893001	99903000	10	0.0400388	0.034551
chr6	99894001	99904000	11	0.0536621	0.0446776
chr6	99895001	99905000	10	0.0400388	0.034551
chr6	99896001	99906000	10	0.040068	0.0402845
chr6	99897001	99907000	15	0.0325703	0.0321222
chr6	99898001	99908000	16	0.0341027	0.0355581
chr6	99899001	99909000	15	0.0427758	0.0383727
chr6	99900001	99910000	17	0.0640407	0.0605954
chr6	99901001	99911000	21	0.0706846	0.065344
chr6	99902001	99912000	26	0.0711468	0.0660133
chr6	99903001	99913000	31	0.0532744	0.0477228
chr6	99904001	99914000	32	0.0428536	0.0397492
chr6	99905001	99915000	38	0.0344227	0.0325832
chr6	99906001	99916000	39	0.032318	0.0307549
chr6	99907001	99917000	42	0.0341833	0.034485
chr6	99908001	99918000	42	0.0332403	0.0328014
chr6	99909001	99919000	45	0.0352064	0.0359421
chr6	99910001	99920000	48	0.0245771	0.0235006
chr6	99911001	99921000	46	0.0181733	0.0168139
chr6	99912001	99922000	43	0.0198072	0.0193899
chr6	99913001	99923000	40	0.021884	0.0224595
chr6	99914001	99924000	42	0.0241951	0.0235696
chr6	99915001	99925000	36	0.0293446	0.0284372
chr6	99916001	99926000	36	0.0291079	0.0285093
chr6	99917001	99927000	28	0.0282834	0.0249436
chr6	99918001	99928000	28	0.0259298	0.0212943
chr6	99919001	99929000	24	0.0228624	0.0179137
chr6	99920001	99930000	26	0.0317702	0.026434
chr6	99921001	99931000	27	0.036514	0.0306762
chr6	99922001	99932000	28	0.0279657	0.0239069
chr6	99923001	99933000	28	0.0259226	0.0200133
chr6	99924001	99934000	33	0.0312492	0.0239827
chr6	99925001	99935000	36	0.0297256	0.0233681
chr6	99926001	99936000	38	0.0322951	0.0238024
chr6	99927001	99937000	39	0.0345033	0.0295106
chr6	99928001	99938000	37	0.0372098	0.0327442
chr6	99929001	99939000	40	0.0405293	0.0401837
chr6	99930001	99940000	37	0.0402463	0.0416492
chr6	99931001	99941000	36	0.0457354	0.0506236
chr6	99932001	99942000	32	0.0451487	0.049757
chr6	99933001	99943000	28	0.0502548	0.0564216
chr6	99934001	99944000	19	0.0561085	0.0694048
chr6	99935001	99945000	16	0.0677298	0.0793042
chr6	99936001	99946000	14	0.057696	0.0843189
chr6	99937001	99947000	19	0.0280969	0.0473712
chr6	99938001	99948000	20	0.032098	0.0487658
chr6	99939001	99949000	19	0.0196192	0.0259666
chr6	99940001	99950000	17	0.032899	0.033267
chr6	99941001	99951000	16	0.0114041	0.00624146
chr6	99942001	99952000	21	0.0123698	0.00781105
chr6	99943001	99953000	23	0.00701499	0.00328475
chr6	99944001	99954000	28	0.00645198	0.00296091
chr6	99945001	99955000	31	0.00309862	-0.000659603
chr6	99946001	99956000	31	0.00975524	0.0120817
chr6	99947001	99957000	29	0.00784125	0.00983142
chr6	99948001	99958000	30	0.000490631	0.00408773
chr6	99949001	99959000	30	0.00316242	0.00797072
chr6	99950001	99960000	31	-0.00858751	-0.00205385
chr6	99951001	99961000	35	-0.00544313	0.000267283
chr6	99952001	99962000	32	-0.0118995	-0.00455465
chr6	99953001	99963000	34	-0.0145206	-0.00725153
chr6	99954001	99964000	33	-0.012767	-0.00231664
chr6	99955001	99965000	33	-0.0133255	-0.00266331
chr6	99956001	99966000	34	-0.0153806	-0.00980236
chr6	99957001	99967000	31	-0.0135427	-0.0078745
chr6	99958001	99968000	34	-0.0145406	-0.0079961
chr6	99959001	99969000	36	-0.0119839	-0.000225133
chr6	99960001	99970000	35	-0.0119743	8.29962e-05
chr6	99961001	99971000	33	-0.0155113	-0.00273268
chr6	99962001	99972000	37	-0.0173951	-0.00581908
chr6	99963001	99973000	39	0.000209805	0.00929235
chr6	99964001	99974000	41	-0.00563406	0.00219055
chr6	99965001	99975000	39	-0.00361523	0.00436831
chr6	99966001	99976000	41	-0.00869572	-0.000728174
chr6	99967001	99977000	43	-0.0103277	-0.0024133
chr6	99968001	99978000	45	-0.0125651	-0.00558461
chr6	99969001	99979000	46	-0.0169117	-0.0150807
chr6	99970001	99980000	55	-0.0211582	-0.0190265
chr6	99971001	99981000	52	-0.0213014	-0.0191796
chr6	99972001	99982000	54	-0.0141478	-0.0140045
chr6	99973001	99983000	56	-0.0166439	-0.0136146
chr6	99974001	99984000	61	-0.0181111	-0.0153867
chr6	99975001	99985000	74	-0.0188385	-0.0166655
chr6	99976001	99986000	82	-0.013002	-0.0079307
chr6	99977001	99987000	83	-0.00802479	-0.00319991
chr6	99978001	99988000	81	0.00591265	0.00958626
chr6	99979001	99989000	83	0.0163854	0.0194697
chr6	99980001	99990000	75	0.0349128	0.0347328
chr6	99981001	99991000	75	0.0427677	0.040076
chr6	99982001	99992000	67	0.0461949	0.0444875
chr6	99983001	99993000	63	0.0568127	0.0494922
chr6	99984001	99994000	54	0.0782222	0.068473
chr6	99985001	99995000	48	0.0924955	0.0834144
chr6	99986001	99996000	39	0.114761	0.0999546
chr6	99987001	99997000	53	0.117037	0.100894
chr6	99988001	99998000	53	0.110699	0.0940326
chr6	99989001	99999000	48	0.107614	0.0903614
chr6	99990001	100000000	48	0.0970853	0.0815534
chr6	99991001	100001000	51	0.0915952	0.0743787
chr6	99992001	100002000	54	0.0903294	0.0737053
chr6	99993001	100003000	57	0.0814195	0.0720977
chr6	99994001	100004000	57	0.075739	0.0654294
chr6	99995001	100005000	59	0.0942266	0.0795525
chr6	99996001	100006000	60	0.0998955	0.0820156
chr6	99997001	100007000	45	0.0985622	0.0796782
chr6	99998001	100008000	45	0.0976216	0.0794263
chr6	99999001	100009000	47	0.100991	0.0791729
chr6	100000001	100010000	47	0.106183	0.0846204
chr6	100001001	100011000	46	0.101173	0.085534
chr6	100002001	100012000	50	0.10475	0.0891343
chr6	100003001	100013000	50	0.101368	0.0761953
chr6	100004001	100014000	54	0.0969247	0.0706463
chr6	100005001	100015000	50	0.0969577	0.0677868
chr6	100006001	100016000	45	0.0890535	0.0616137
chr6	100007001	100017000	49	0.0916673	0.0598015
chr6	100008001	100018000	49	0.0886366	0.0491334
chr6	100009001	100019000	57	0.071303	0.0428648
chr6	100010001	100020000	61	0.0712559	0.0431119
chr6	100011001	100021000	60	0.0747088	0.04492
chr6	100012001	100022000	54	0.0668898	0.0381104
chr6	100013001	100023000	51	0.0700869	0.0444351
chr6	100014001	100024000	50	0.0724594	0.0481757
chr6	100015001	100025000	45	0.0608624	0.0409091
chr6	100016001	100026000	50	0.0570263	0.0410926
chr6	100017001	100027000	49	0.0366789	0.0255439
chr6	100018001	100028000	50	0.0321436	0.0242122
chr6	100019001	100029000	41	0.0337021	0.0218698
chr6	100020001	100030000	44	0.00892812	0.00601665
chr6	100021001	100031000	48	-0.00283642	-0.00213403
chr6	100022001	100032000	52	-0.00451796	-0.00383539
chr6	100023001	100033000	50	-0.00941656	-0.00912345
chr6	100024001	100034000	45	-0.0114448	-0.0118231
chr6	100025001	100035000	47	-0.00996483	-0.0106327
chr6	100026001	100036000	46	-0.0126866	-0.0166595
chr6	100027001	100037000	42	-0.0109672	-0.0136394
chr6	100028001	100038000	38	-0.00933293	-0.0119811
chr6	100029001	100039000	36	-0.0103893	-0.0123655
chr6	100030001	100040000	30	-0.0128757	-0.0156785
chr6	100031001	100041000	25	-0.012633	-0.0158651
chr6	100032001	100042000	23	-0.0140393	-0.0172407
chr6	100033001	100043000	27	-0.0135958	-0.0161662
chr6	100034001	100044000	30	-0.013878	-0.0155596
chr6	100035001	100045000	30	-0.0175692	-0.0183214
chr6	100036001	100046000	31	-0.0101894	-0.0105617
chr6	100037001	100047000	32	-0.013111	-0.0121313
chr6	100038001	100048000	36	-0.0117638	-0.0142747
chr6	100039001	100049000	39	-0.010073	-0.0144391
chr6	100040001	100050000	39	-0.0103941	-0.0141727
chr6	100041001	100051000	45	-0.00617431	-0.0110692
chr6	100042001	100052000	53	0.00716493	-9.96175e-05
chr6	100043001	100053000	49	0.00958745	0.00238221
chr6	100044001	100054000	49	0.0128618	0.00506807
chr6	100045001	100055000	52	0.016988	0.0111169
chr6	100046001	100056000	50	0.0183282	0.0145989
chr6	100047001	100057000	55	0.0236383	0.018113
chr6	100048001	100058000	59	0.0422572	0.0359611
chr6	100049001	100059000	57	0.0439002	0.0390862
chr6	100050001	100060000	54	0.05007	0.0449805
chr6	100051001	100061000	53	0.0527889	0.049924
chr6	100052001	100062000	49	0.046505	0.0438258
chr6	100053001	100063000	50	0.0445012	0.0414962
chr6	100054001	100064000	50	0.0418853	0.0394792
chr6	100055001	100065000	48	0.0519337	0.0452571
chr6	100056001	100066000	45	0.0505126	0.0411361
chr6	100057001	100067000	40	0.061694	0.0502726
chr6	100058001	100068000	33	0.0542732	0.0482461
chr6	100059001	100069000	32	0.0595953	0.0521663
chr6	100060001	100070000	34	0.0672688	0.0560093
chr6	100061001	100071000	29	0.0779046	0.0630847
chr6	100062001	100072000	23	0.101271	0.0868549
chr6	100063001	100073000	26	0.128813	0.105538
chr6	100064001	100074000	24	0.147697	0.112189
chr6	100065001	100075000	25	0.152029	0.115529
chr6	100066001	100076000	30	0.15642	0.120439
chr6	100067001	100077000	31	0.155878	0.125581
chr6	100068001	100078000	32	0.139775	0.10604
chr6	100069001	100079000	30	0.143391	0.110355
chr6	100070001	100080000	27	0.141991	0.108473
chr6	100071001	100081000	26	0.141147	0.106354
chr6	100072001	100082000	25	0.141363	0.105117
chr6	100073001	100083000	19	0.129481	0.100977
chr6	100074001	100084000	19	0.132342	0.10983
chr6	100075001	100085000	16	0.125844	0.0981515
chr6	100076001	100086000	16	0.0918279	0.0808442
chr6	100077001	100087000	14	0.0365661	0.0493525
chr6	100078001	100088000	13	0.0854528	0.0837783
chr6	100079001	100089000	18	0.0918162	0.0938116
chr6	100080001	100090000	18	0.0918162	0.0938116
chr6	100081001	100091000	18	0.0918162	0.0938116
chr6	100082001	100092000	18	0.0918162	0.0938116
chr6	100083001	100093000	18	0.0918162	0.0938116
chr6	100084001	100094000	17	0.0906849	0.0924357
chr6	100085001	100095000	15	0.0930908	0.0977571
chr6	100086001	100096000	10	0.103515	0.101834
chr6	100087001	100097000	8	0.133113	0.129666
chr6	100088001	100098000	5	0.108879	0.119898
chr6	100101001	100111000	1	0.294694	0.294694
chr6	100102001	100112000	3	0.109692	0.0809017
chr6	100103001	100113000	14	0.096949	0.0964315
chr6	100104001	100114000	24	0.0835142	0.083323
chr6	100105001	100115000	32	0.0778624	0.0774575
chr6	100106001	100116000	41	0.0892488	0.080646
chr6	100107001	100117000	48	0.106138	0.0931856
chr6	100108001	100118000	61	0.108647	0.0962867
chr6	100109001	100119000	65	0.113983	0.101936
chr6	100110001	100120000	73	0.114561	0.103687
chr6	100111001	100121000	78	0.111626	0.102798
chr6	100112001	100122000	85	0.102224	0.0982235
chr6	100113001	100123000	76	0.0991389	0.0951289
chr6	100114001	100124000	71	0.0928931	0.0917118
chr6	100115001	100125000	71	0.0899946	0.0893366
chr6	100116001	100126000	66	0.0844148	0.0903066
chr6	100117001	100127000	65	0.0601004	0.0759793
chr6	100118001	100128000	57	0.0463978	0.0639895
chr6	100119001	100129000	56	0.031767	0.049735
chr6	100120001	100130000	62	0.0264403	0.0412154
chr6	100121001	100131000	64	0.0190659	0.0344214
chr6	100122001	100132000	62	0.0227499	0.0347751
chr6	100123001	100133000	67	0.0308358	0.0422669
chr6	100124001	100134000	71	0.0354564	0.0475035
chr6	100125001	100135000	66	0.0328201	0.0457135
chr6	100126001	100136000	65	0.0361662	0.0487806
chr6	100127001	100137000	60	0.0379176	0.0493817
chr6	100128001	100138000	55	0.0396518	0.0518833
chr6	100129001	100139000	52	0.0458605	0.0569893
chr6	100130001	100140000	38	0.0471646	0.0592101
chr6	100131001	100141000	30	0.0502631	0.0619519
chr6	100132001	100142000	23	0.0568732	0.0707263
chr6	100133001	100143000	16	0.0407975	0.060172
chr6	100134001	100144000	7	0.0508961	0.0700604
chr6	100135001	100145000	4	0.0915523	0.13396
chr6	100136001	100146000	1	-0.0629921	-0.0629921
chr6	100167001	100177000	2	-0.0451955	-0.0451486
chr6	100168001	100178000	9	-0.0392832	-0.0379073
chr6	100169001	100179000	12	-0.0351133	-0.0322725
chr6	100170001	100180000	15	-0.0247314	-0.0205892
chr6	100171001	100181000	17	-0.0273641	-0.0235062
chr6	100172001	100182000	25	-0.0261261	-0.0210747
chr6	100173001	100183000	26	-0.0244895	-0.0189943
chr6	100174001	100184000	32	-0.0267023	-0.0220689
chr6	100175001	100185000	42	-0.0143481	-0.00994903
chr6	100176001	100186000	52	-0.00317247	-0.00247881
chr6	100177001	100187000	55	0.00749772	0.00563011
chr6	100178001	100188000	51	0.0194159	0.0159067
chr6	100179001	100189000	56	0.0193262	0.0131849
chr6	100180001	100190000	67	0.01934	0.0138119
chr6	100181001	100191000	70	0.0220399	0.0163847
chr6	100182001	100192000	75	0.0459258	0.0314673
chr6	100183001	100193000	79	0.0505807	0.0360747
chr6	100184001	100194000	78	0.0558991	0.0397313
chr6	100185001	100195000	79	0.0619967	0.0452636
chr6	100186001	100196000	76	0.0628885	0.0469755
chr6	100187001	100197000	74	0.0597058	0.0450873
chr6	100188001	100198000	78	0.0535335	0.0385798
chr6	100189001	100199000	73	0.0575015	0.0435679
chr6	100190001	100200000	61	0.0691519	0.0501027
chr6	100191001	100201000	58	0.0720393	0.0518463
chr6	100192001	100202000	51	0.058304	0.047401
chr6	100193001	100203000	49	0.0801114	0.0661503
chr6	100194001	100204000	52	0.145182	0.123123
chr6	100195001	100205000	54	0.303595	0.250815
chr6	100196001	100206000	52	0.364056	0.309563
chr6	100197001	100207000	53	0.399143	0.345355
chr6	100198001	100208000	52	0.453167	0.407011
chr6	100199001	100209000	60	0.462603	0.418636
chr6	100200001	100210000	70	0.479126	0.436854
chr6	100201001	100211000	79	0.509073	0.466442
chr6	100202001	100212000	74	0.541556	0.496615
chr6	100203001	100213000	76	0.538069	0.493667
chr6	100204001	100214000	72	0.526992	0.482635
chr6	100205001	100215000	63	0.470551	0.435717
chr6	100206001	100216000	61	0.442578	0.409612
chr6	100207001	100217000	64	0.391207	0.36838
chr6	100208001	100218000	59	0.370939	0.353747
chr6	100209001	100219000	57	0.356761	0.347129
chr6	100210001	100220000	48	0.308523	0.30367
chr6	100211001	100221000	39	0.22333	0.213311
chr6	100212001	100222000	39	0.223445	0.210896
chr6	100213001	100223000	34	0.197422	0.179677
chr6	100214001	100224000	34	0.191228	0.178445
chr6	100215001	100225000	31	0.19987	0.185891
chr6	100216001	100226000	29	0.207561	0.196295
chr6	100217001	100227000	32	0.197094	0.175849
chr6	100218001	100228000	34	0.205524	0.184622
chr6	100219001	100229000	31	0.175715	0.158539
chr6	100220001	100230000	33	0.195926	0.175031
chr6	100221001	100231000	34	0.207514	0.188238
chr6	100222001	100232000	35	0.20282	0.18416
chr6	100223001	100233000	36	0.197944	0.178144
chr6	100224001	100234000	33	0.20569	0.182369
chr6	100225001	100235000	34	0.191866	0.167633
chr6	100226001	100236000	37	0.182987	0.158197
chr6	100227001	100237000	30	0.201254	0.178298
chr6	100228001	100238000	28	0.193826	0.168247
chr6	100229001	100239000	22	0.168921	0.143284
chr6	100230001	100240000	18	0.119048	0.104598
chr6	100231001	100241000	17	0.0828264	0.0786015
chr6	100232001	100242000	18	0.0688596	0.0716132
chr6	100233001	100243000	21	0.0715723	0.0756241
chr6	100234001	100244000	26	0.0947563	0.0968611
chr6	100235001	100245000	28	0.0851168	0.0883044
chr6	100236001	100246000	26	0.0722237	0.0772126
chr6	100237001	100247000	24	0.066057	0.0716179
chr6	100238001	100248000	23	0.0656693	0.0707795
chr6	100239001	100249000	24	0.0708465	0.0756104
chr6	100240001	100250000	25	0.0832922	0.0928929
chr6	100241001	100251000	23	0.0831298	0.0935246
chr6	100242001	100252000	20	0.0815621	0.0925058
chr6	100243001	100253000	16	0.0874646	0.0989657
chr6	100244001	100254000	11	0.0479165	0.059763
chr6	100245001	100255000	8	0.107372	0.130997
chr6	100246001	100256000	6	0.1623	0.176094
chr6	100247001	100257000	5	0.208019	0.200775
chr6	100248001	100258000	12	0.126602	0.116046
chr6	100249001	100259000	12	0.121251	0.111389
chr6	100250001	100260000	11	0.0997337	0.0790846
chr6	100251001	100261000	13	0.10691	0.0872117
chr6	100252001	100262000	16	0.101307	0.0755483
chr6	100253001	100263000	18	0.0979654	0.0733879
chr6	100254001	100264000	18	0.0966339	0.0750128
chr6	100255001	100265000	18	0.0962674	0.0664028
chr6	100256001	100266000	18	0.0962674	0.0664028
chr6	100257001	100267000	23	0.105136	0.0754761
chr6	100258001	100268000	22	0.10098	0.0736336
chr6	100259001	100269000	21	0.0988828	0.0709096
chr6	100260001	100270000	22	0.145417	0.0980987
chr6	100261001	100271000	20	0.14667	0.0947175
chr6	100262001	100272000	18	0.152212	0.098799
chr6	100263001	100273000	16	0.160914	0.104136
chr6	100264001	100274000	15	0.1671	0.10938
chr6	100265001	100275000	14	0.166408	0.104783
chr6	100266001	100276000	14	0.166408	0.104783
chr6	100267001	100277000	11	0.16292	0.0868194
chr6	100268001	100278000	6	0.240656	0.135532
chr6	100269001	100279000	7	0.215324	0.112602
chr6	100270001	100280000	5	0.0519578	0.0187345
chr6	100271001	100281000	8	0.0409625	0.0183255
chr6	100272001	100282000	10	0.0586909	0.0353583
chr6	100273001	100283000	11	0.0494001	0.0307436
chr6	100274001	100284000	15	0.0411343	0.0251451
chr6	100275001	100285000	19	0.0450255	0.0293783
chr6	100276001	100286000	20	0.0442335	0.0291831
chr6	100277001	100287000	21	0.0601833	0.0397908
chr6	100278001	100288000	20	0.0543671	0.0352384
chr6	100279001	100289000	20	0.0541093	0.0360532
chr6	100280001	100290000	21	0.0616331	0.0416505
chr6	100281001	100291000	21	0.0818368	0.0620141
chr6	100282001	100292000	19	0.111424	0.0813987
chr6	100283001	100293000	21	0.121571	0.092032
chr6	100284001	100294000	20	0.158537	0.122206
chr6	100285001	100295000	19	0.170598	0.133079
chr6	100286001	100296000	20	0.167401	0.136131
chr6	100287001	100297000	18	0.170632	0.142931
chr6	100288001	100298000	22	0.158542	0.136869
chr6	100289001	100299000	24	0.161862	0.142971
chr6	100290001	100300000	24	0.161862	0.142971
chr6	100291001	100301000	22	0.160542	0.132611
chr6	100292001	100302000	24	0.131487	0.113282
chr6	100293001	100303000	23	0.123954	0.0985498
chr6	100294001	100304000	21	0.0957406	0.0806435
chr6	100295001	100305000	20	0.0888246	0.0710684
chr6	100296001	100306000	19	0.094922	0.0771953
chr6	100297001	100307000	20	0.090578	0.0751548
chr6	100298001	100308000	19	0.0787159	0.0664845
chr6	100299001	100309000	17	0.0649448	0.0521115
chr6	100300001	100310000	17	0.0565164	0.0471332
chr6	100301001	100311000	20	0.0483992	0.0429655
chr6	100302001	100312000	18	0.0442081	0.0398126
chr6	100303001	100313000	16	0.0502863	0.0498788
chr6	100304001	100314000	16	0.0550498	0.0533609
chr6	100305001	100315000	18	0.0348182	0.041708
chr6	100306001	100316000	24	0.0300512	0.0386631
chr6	100307001	100317000	23	0.0237524	0.0318338
chr6	100308001	100318000	20	0.0168607	0.0266858
chr6	100309001	100319000	23	0.00737656	0.018919
chr6	100310001	100320000	24	0.0265701	0.0259067
chr6	100311001	100321000	21	0.0281982	0.0280984
chr6	100312001	100322000	25	0.0384762	0.0347031
chr6	100313001	100323000	30	0.0408005	0.0357021
chr6	100314001	100324000	33	0.041743	0.0368391
chr6	100315001	100325000	29	0.0548269	0.0457054
chr6	100316001	100326000	22	0.0526567	0.0401527
chr6	100317001	100327000	21	0.0538503	0.0434224
chr6	100318001	100328000	21	0.0538503	0.0434224
chr6	100319001	100329000	17	0.0719919	0.0574255
chr6	100320001	100330000	20	0.0555319	0.0503534
chr6	100321001	100331000	19	0.0573636	0.0533699
chr6	100322001	100332000	19	0.0409801	0.035222
chr6	100323001	100333000	17	0.0380847	0.0421194
chr6	100324001	100334000	14	0.0342781	0.0402238
chr6	100325001	100335000	19	0.022933	0.0289924
chr6	100326001	100336000	30	0.0116449	0.0167407
chr6	100327001	100337000	32	0.0102569	0.0151865
chr6	100328001	100338000	36	0.00849921	0.0131743
chr6	100329001	100339000	39	0.00665199	0.0103354
chr6	100330001	100340000	39	-0.00178664	0.00280649
chr6	100331001	100341000	43	-0.00264848	0.0018054
chr6	100332001	100342000	39	-0.00284582	0.00264132
chr6	100333001	100343000	38	-0.00131264	-0.000833159
chr6	100334001	100344000	39	0.00489746	0.00760577
chr6	100335001	100345000	35	0.00907754	0.0112476
chr6	100336001	100346000	29	0.0125437	0.013544
chr6	100337001	100347000	40	0.0667297	0.0514577
chr6	100338001	100348000	41	0.074582	0.0577938
chr6	100339001	100349000	45	0.12416	0.0956362
chr6	100340001	100350000	45	0.138571	0.104741
chr6	100341001	100351000	43	0.148293	0.112341
chr6	100342001	100352000	48	0.139891	0.102629
chr6	100343001	100353000	51	0.141184	0.101515
chr6	100344001	100354000	52	0.134903	0.0956862
chr6	100345001	100355000	53	0.134389	0.0935908
chr6	100346001	100356000	57	0.155368	0.108732
chr6	100347001	100357000	49	0.140345	0.0923161
chr6	100348001	100358000	44	0.149639	0.0959987
chr6	100349001	100359000	41	0.102799	0.0639658
chr6	100350001	100360000	39	0.0963498	0.056566
chr6	100351001	100361000	40	0.111288	0.0703518
chr6	100352001	100362000	39	0.134492	0.0916178
chr6	100353001	100363000	36	0.13643	0.0958424
chr6	100354001	100364000	34	0.148442	0.108833
chr6	100355001	100365000	32	0.151979	0.113466
chr6	100356001	100366000	26	0.126962	0.099316
chr6	100357001	100367000	25	0.142308	0.124342
chr6	100358001	100368000	25	0.142308	0.124342
chr6	100359001	100369000	22	0.163314	0.144044
chr6	100360001	100370000	20	0.173389	0.157288
chr6	100361001	100371000	22	0.136849	0.114319
chr6	100362001	100372000	19	0.117605	0.098307
chr6	100363001	100373000	19	0.105111	0.0892893
chr6	100364001	100374000	20	0.100445	0.0759116
chr6	100365001	100375000	21	0.0990562	0.0759069
chr6	100366001	100376000	19	0.100671	0.0757675
chr6	100367001	100377000	17	0.0813337	0.0640146
chr6	100368001	100378000	19	0.0971314	0.0749322
chr6	100369001	100379000	19	0.0716537	0.0578267
chr6	100370001	100380000	18	0.0735035	0.0631088
chr6	100371001	100381000	14	0.0908423	0.0755663
chr6	100372001	100382000	14	0.074628	0.0583003
chr6	100373001	100383000	14	0.088408	0.0703043
chr6	100374001	100384000	14	0.10965	0.0993271
chr6	100375001	100385000	14	0.106814	0.0962568
chr6	100376001	100386000	14	0.101479	0.0950741
chr6	100377001	100387000	13	0.127031	0.114126
chr6	100378001	100388000	11	0.112855	0.10438
chr6	100379001	100389000	10	0.122213	0.115123
chr6	100380001	100390000	10	0.122213	0.115123
chr6	100381001	100391000	9	0.134875	0.129609
chr6	100382001	100392000	7	0.171025	0.167687
chr6	100383001	100393000	5	0.188435	0.18663
chr6	100384001	100394000	3	0.114355	0.101215
chr6	100385001	100395000	2	0.143804	0.135408
chr6	100386001	100396000	3	0.198491	0.19115
chr6	100387001	100397000	5	0.301293	0.277449
chr6	100388001	100398000	5	0.301293	0.277449
chr6	100389001	100399000	6	0.288657	0.250741
chr6	100390001	100400000	12	0.318837	0.284705
chr6	100391001	100401000	12	0.318837	0.284705
chr6	100392001	100402000	15	0.331913	0.293592
chr6	100393001	100403000	19	0.371287	0.334719
chr6	100394001	100404000	21	0.38076	0.347083
chr6	100395001	100405000	26	0.376324	0.317713
chr6	100396001	100406000	24	0.399231	0.332905
chr6	100397001	100407000	21	0.39811	0.327299
chr6	100398001	100408000	21	0.39811	0.327299
chr6	100399001	100409000	24	0.363485	0.297241
chr6	100400001	100410000	18	0.369043	0.290098
chr6	100401001	100411000	18	0.369043	0.290098
chr6	100402001	100412000	15	0.364894	0.282289
chr6	100403001	100413000	11	0.291054	0.207142
chr6	100404001	100414000	9	0.22811	0.149942
chr6	100405001	100415000	4	0.109584	0.094423
chr6	100406001	100416000	4	0.109584	0.094423
chr6	100407001	100417000	4	0.109584	0.094423
chr6	100408001	100418000	4	0.109584	0.094423
chr6	100441001	100451000	1	0.0637683	0.0637683
chr6	100442001	100452000	2	0.0484206	0.0454075
chr6	100443001	100453000	4	0.0160738	0.0154643
chr6	100444001	100454000	6	0.0372465	0.0345507
chr6	100445001	100455000	8	0.0323825	0.0290361
chr6	100446001	100456000	10	0.0489287	0.0438719
chr6	100447001	100457000	11	0.045432	0.0384337
chr6	100448001	100458000	12	0.0598295	0.0512589
chr6	100449001	100459000	13	0.0639069	0.0573474
chr6	100450001	100460000	21	0.102651	0.0707594
chr6	100451001	100461000	23	0.120823	0.0925427
chr6	100452001	100462000	25	0.168902	0.121273
chr6	100453001	100463000	23	0.184474	0.133077
chr6	100454001	100464000	25	0.181828	0.116981
chr6	100455001	100465000	26	0.194684	0.134472
chr6	100456001	100466000	27	0.206686	0.150502
chr6	100457001	100467000	26	0.211428	0.156904
chr6	100458001	100468000	29	0.203761	0.15206
chr6	100459001	100469000	32	0.201971	0.154602
chr6	100460001	100470000	25	0.207907	0.167139
chr6	100461001	100471000	24	0.198145	0.142997
chr6	100462001	100472000	22	0.159709	0.120783
chr6	100463001	100473000	25	0.150538	0.103042
chr6	100464001	100474000	24	0.160968	0.126413
chr6	100465001	100475000	22	0.148335	0.11417
chr6	100466001	100476000	23	0.145529	0.101927
chr6	100467001	100477000	27	0.170028	0.124695
chr6	100468001	100478000	27	0.172347	0.116048
chr6	100469001	100479000	27	0.172438	0.101937
chr6	100470001	100480000	29	0.183071	0.115455
chr6	100471001	100481000	29	0.187064	0.126744
chr6	100472001	100482000	28	0.188251	0.12571
chr6	100473001	100483000	34	0.207238	0.158297
chr6	100474001	100484000	46	0.195467	0.153517
chr6	100475001	100485000	53	0.178767	0.141227
chr6	100476001	100486000	55	0.163794	0.126368
chr6	100477001	100487000	54	0.151511	0.115947
chr6	100478001	100488000	55	0.147959	0.114617
chr6	100479001	100489000	56	0.142187	0.114816
chr6	100480001	100490000	53	0.137641	0.110607
chr6	100481001	100491000	51	0.136341	0.109314
chr6	100482001	100492000	51	0.136341	0.109314
chr6	100483001	100493000	42	0.111215	0.0903328
chr6	100484001	100494000	27	0.0721047	0.0610093
chr6	100485001	100495000	19	0.0790504	0.0604957
chr6	100486001	100496000	13	0.104152	0.0829152
chr6	100487001	100497000	11	0.103369	0.079309
chr6	100488001	100498000	9	0.0748819	0.0642143
chr6	100489001	100499000	7	0.069223	0.0646198
chr6	100490001	100500000	7	0.069223	0.0646198
chr6	100491001	100501000	9	0.0588516	0.0456128
chr6	100492001	100502000	11	0.137538	0.0834291
chr6	100493001	100503000	11	0.137538	0.0834291
chr6	100494001	100504000	16	0.135722	0.0985642
chr6	100495001	100505000	26	0.110536	0.0782989
chr6	100496001	100506000	31	0.0983002	0.0716422
chr6	100497001	100507000	33	0.0947952	0.0700421
chr6	100498001	100508000	31	0.101691	0.0732312
chr6	100499001	100509000	32	0.110029	0.0804575
chr6	100500001	100510000	37	0.108904	0.0766335
chr6	100501001	100511000	38	0.108876	0.0752907
chr6	100502001	100512000	44	0.0853186	0.06464
chr6	100503001	100513000	56	0.0776287	0.0595341
chr6	100504001	100514000	60	0.0747151	0.0570221
chr6	100505001	100515000	52	0.0751648	0.0582817
chr6	100506001	100516000	55	0.0849065	0.0655233
chr6	100507001	100517000	55	0.0885058	0.0681521
chr6	100508001	100518000	56	0.0862374	0.0670523
chr6	100509001	100519000	55	0.0778573	0.0606951
chr6	100510001	100520000	55	0.0780306	0.0631623
chr6	100511001	100521000	59	0.0874938	0.0683782
chr6	100512001	100522000	60	0.0851476	0.065841
chr6	100513001	100523000	55	0.0892721	0.0689452
chr6	100514001	100524000	49	0.0828668	0.0624248
chr6	100515001	100525000	48	0.0823214	0.0619871
chr6	100516001	100526000	45	0.126213	0.0805856
chr6	100517001	100527000	46	0.120983	0.0687246
chr6	100518001	100528000	48	0.120152	0.0688234
chr6	100519001	100529000	50	0.131298	0.0757466
chr6	100520001	100530000	48	0.159874	0.0918842
chr6	100521001	100531000	41	0.162472	0.0942993
chr6	100522001	100532000	36	0.176091	0.1061
chr6	100523001	100533000	29	0.20254	0.120287
chr6	100524001	100534000	26	0.220489	0.133646
chr6	100525001	100535000	25	0.230842	0.139606
chr6	100526001	100536000	20	0.174037	0.104046
chr6	100527001	100537000	16	0.19048	0.136439
chr6	100528001	100538000	12	0.220133	0.169837
chr6	100529001	100539000	12	0.190577	0.151612
chr6	100530001	100540000	13	0.0941607	0.084806
chr6	100531001	100541000	16	0.0813346	0.0751089
chr6	100532001	100542000	13	0.0645669	0.0615921
chr6	100533001	100543000	14	0.0622754	0.0579706
chr6	100534001	100544000	20	0.0653117	0.0549436
chr6	100535001	100545000	24	0.108209	0.0804901
chr6	100536001	100546000	28	0.132995	0.0958933
chr6	100537001	100547000	34	0.120844	0.0782021
chr6	100538001	100548000	43	0.10937	0.0676837
chr6	100539001	100549000	42	0.103495	0.0639499
chr6	100540001	100550000	44	0.112069	0.0696224
chr6	100541001	100551000	47	0.104963	0.0609491
chr6	100542001	100552000	52	0.110299	0.0653924
chr6	100543001	100553000	54	0.111572	0.0652715
chr6	100544001	100554000	53	0.11567	0.0727121
chr6	100545001	100555000	49	0.0941976	0.06165
chr6	100546001	100556000	48	0.0805816	0.0562168
chr6	100547001	100557000	46	0.0947259	0.0710456
chr6	100548001	100558000	40	0.105055	0.0852582
chr6	100549001	100559000	37	0.109335	0.0878256
chr6	100550001	100560000	33	0.09887	0.0796928
chr6	100551001	100561000	29	0.118846	0.102396
chr6	100552001	100562000	29	0.124009	0.103011
chr6	100553001	100563000	33	0.108505	0.0893191
chr6	100554001	100564000	33	0.0974816	0.0713564
chr6	100555001	100565000	41	0.0828637	0.0611731
chr6	100556001	100566000	44	0.0681255	0.046457
chr6	100557001	100567000	43	0.048527	0.0347251
chr6	100558001	100568000	45	0.036556	0.0254764
chr6	100559001	100569000	46	0.03409	0.0216176
chr6	100560001	100570000	44	0.0353575	0.0212241
chr6	100561001	100571000	45	0.0319397	0.0172345
chr6	100562001	100572000	46	0.0209633	0.0119456
chr6	100563001	100573000	44	0.0193192	0.0107972
chr6	100564001	100574000	46	0.0193282	0.0160392
chr6	100565001	100575000	49	0.00804797	0.00736607
chr6	100566001	100576000	46	0.0073835	0.00745185
chr6	100567001	100577000	45	0.00596838	0.00621831
chr6	100568001	100578000	46	0.00023567	0.00232281
chr6	100569001	100579000	50	0.00153509	0.00542169
chr6	100570001	100580000	54	-0.0018524	0.00243353
chr6	100571001	100581000	60	-0.00255295	0.00216587
chr6	100572001	100582000	54	-0.0102817	-0.00347928
chr6	100573001	100583000	49	-0.0118471	-0.00426174
chr6	100574001	100584000	42	-0.016741	-0.0117891
chr6	100575001	100585000	31	-0.0150039	-0.00876171
chr6	100576001	100586000	28	-0.014119	-0.00786715
chr6	100577001	100587000	31	0.0109262	0.0108045
chr6	100578001	100588000	28	0.0150781	0.0140702
chr6	100579001	100589000	26	0.00981376	0.00754741
chr6	100580001	100590000	24	0.0151731	0.0105358
chr6	100581001	100591000	19	0.0123306	0.00408412
chr6	100582001	100592000	25	0.00327257	-0.00536408
chr6	100583001	100593000	29	-0.00171785	-0.0106047
chr6	100584001	100594000	33	-0.000310829	-0.00873953
chr6	100585001	100595000	39	0.0206965	0.00748746
chr6	100586001	100596000	44	0.0272929	0.0136163
chr6	100587001	100597000	39	0.0142148	0.00292906
chr6	100588001	100598000	36	0.0178108	0.00503247
chr6	100589001	100599000	32	0.0247593	0.00975141
chr6	100590001	100600000	30	0.0286499	0.0131698
chr6	100591001	100601000	26	0.035776	0.0188465
chr6	100592001	100602000	19	0.0562586	0.0385905
chr6	100593001	100603000	15	0.0740881	0.0604436
chr6	100594001	100604000	11	0.0856967	0.0806839
chr6	100595001	100605000	5	0.071195	0.0614214
chr6	100598001	100608000	5	0.0164531	0.00466807
chr6	100599001	100609000	10	-0.00151259	-0.00921456
chr6	100600001	100610000	10	-0.00151259	-0.00921456
chr6	100601001	100611000	14	0.0913904	0.0466491
chr6	100602001	100612000	22	0.0884822	0.0559191
chr6	100603001	100613000	24	0.0874763	0.0556699
chr6	100604001	100614000	26	0.0903134	0.0604268
chr6	100605001	100615000	31	0.0977049	0.0714894
chr6	100606001	100616000	47	0.107246	0.0841767
chr6	100607001	100617000	50	0.119805	0.0951116
chr6	100608001	100618000	53	0.118958	0.0911009
chr6	100609001	100619000	74	0.123949	0.0951084
chr6	100610001	100620000	92	0.112393	0.0827833
chr6	100611001	100621000	99	0.103485	0.0787612
chr6	100612001	100622000	119	0.106281	0.0800408
chr6	100613001	100623000	128	0.107529	0.082832
chr6	100614001	100624000	137	0.105668	0.0805605
chr6	100615001	100625000	141	0.103309	0.0773197
chr6	100616001	100626000	133	0.103781	0.0772156
chr6	100617001	100627000	136	0.0995984	0.0746729
chr6	100618001	100628000	145	0.095723	0.0710824
chr6	100619001	100629000	144	0.0828673	0.058427
chr6	100620001	100630000	149	0.100844	0.0702241
chr6	100621001	100631000	139	0.105018	0.0732112
chr6	100622001	100632000	111	0.103963	0.0709165
chr6	100623001	100633000	103	0.100416	0.0648503
chr6	100624001	100634000	92	0.102288	0.0653289
chr6	100625001	100635000	83	0.104351	0.0662638
chr6	100626001	100636000	75	0.0973184	0.0585622
chr6	100627001	100637000	69	0.0935701	0.0537254
chr6	100628001	100638000	52	0.114324	0.0665291
chr6	100629001	100639000	28	0.20038	0.121679
chr6	100630001	100640000	6	0.209434	0.1289
chr6	100631001	100641000	5	0.0169435	0.0267814
chr6	100632001	100642000	5	0.0169435	0.0267814
chr6	100633001	100643000	4	0.0656272	0.0712835
chr6	100634001	100644000	9	0.0283133	0.0314555
chr6	100635001	100645000	10	0.0253407	0.0277431
chr6	100636001	100646000	13	0.0199004	0.0213066
chr6	100637001	100647000	20	0.0161466	0.0137602
chr6	100638001	100648000	27	0.0480556	0.0301139
chr6	100639001	100649000	27	0.044458	0.0236425
chr6	100640001	100650000	29	0.0416301	0.0206706
chr6	100641001	100651000	33	0.0385321	0.0181792
chr6	100642001	100652000	34	0.0375751	0.0174778
chr6	100643001	100653000	40	0.0398882	0.0170755
chr6	100644001	100654000	37	0.0468848	0.0214739
chr6	100645001	100655000	41	0.0446546	0.0208973
chr6	100646001	100656000	40	0.0502206	0.0255751
chr6	100647001	100657000	40	0.0773161	0.0451664
chr6	100648001	100658000	41	0.0841513	0.0538202
chr6	100649001	100659000	53	0.0853624	0.0606107
chr6	100650001	100660000	69	0.0803031	0.0601337
chr6	100651001	100661000	67	0.0831169	0.0640868
chr6	100652001	100662000	67	0.0831169	0.0640868
chr6	100653001	100663000	59	0.0859541	0.0688555
chr6	100654001	100664000	57	0.086107	0.0693508
chr6	100655001	100665000	52	0.0911217	0.0749309
chr6	100656001	100666000	50	0.0915035	0.0746127
chr6	100657001	100667000	43	0.0831674	0.068576
chr6	100658001	100668000	35	0.0706385	0.057455
chr6	100659001	100669000	22	0.0620554	0.0468944
chr6	100660001	100670000	3	0.077317	0.0464625
chr6	100661001	100671000	1	-0.00566802	-0.00566802
chr6	100671001	100681000	1	0.0151295	0.0151295
chr6	100672001	100682000	1	0.0151295	0.0151295
chr6	100673001	100683000	1	0.0151295	0.0151295
chr6	100674001	100684000	1	0.0151295	0.0151295
chr6	100675001	100685000	1	0.0151295	0.0151295
chr6	100676001	100686000	1	0.0151295	0.0151295
chr6	100677001	100687000	1	0.0151295	0.0151295
chr6	100678001	100688000	1	0.0151295	0.0151295
chr6	100679001	100689000	1	0.0151295	0.0151295
chr6	100680001	100690000	1	0.0151295	0.0151295
chr6	100728001	100738000	5	0.201377	0.175702
chr6	100729001	100739000	19	0.194589	0.153543
chr6	100730001	100740000	32	0.189155	0.13624
chr6	100731001	100741000	38	0.201524	0.148759
chr6	100732001	100742000	49	0.226153	0.171959
chr6	100733001	100743000	52	0.22311	0.16969
chr6	100734001	100744000	54	0.224437	0.171884
chr6	100735001	100745000	57	0.221169	0.166321
chr6	100736001	100746000	58	0.223711	0.168943
chr6	100737001	100747000	62	0.225415	0.170496
chr6	100738001	100748000	61	0.231047	0.169262
chr6	100739001	100749000	52	0.265226	0.200448
chr6	100740001	100750000	44	0.28025	0.220402
chr6	100741001	100751000	47	0.297072	0.229967
chr6	100742001	100752000	44	0.302228	0.219554
chr6	100743001	100753000	44	0.304291	0.218118
chr6	100744001	100754000	42	0.306654	0.217603
chr6	100745001	100755000	43	0.324011	0.240782
chr6	100746001	100756000	44	0.315532	0.227283
chr6	100747001	100757000	42	0.335004	0.24111
chr6	100748001	100758000	38	0.337351	0.249839
chr6	100749001	100759000	33	0.321965	0.222932
chr6	100750001	100760000	28	0.33737	0.237143
chr6	100751001	100761000	19	0.32797	0.222953
chr6	100752001	100762000	11	0.325371	0.237365
chr6	100753001	100763000	8	0.370683	0.284538
chr6	100754001	100764000	9	0.39058	0.311672
chr6	100755001	100765000	17	0.323615	0.265904
chr6	100756001	100766000	18	0.305914	0.272505
chr6	100757001	100767000	20	0.243825	0.218225
chr6	100758001	100768000	22	0.245747	0.219341
chr6	100759001	100769000	25	0.235834	0.213833
chr6	100760001	100770000	30	0.197392	0.175602
chr6	100761001	100771000	30	0.197392	0.175602
chr6	100762001	100772000	30	0.197392	0.175602
chr6	100763001	100773000	30	0.197392	0.175602
chr6	100764001	100774000	29	0.183891	0.163424
chr6	100765001	100775000	17	0.118129	0.0947712
chr6	100766001	100776000	15	0.11464	0.0822269
chr6	100767001	100777000	15	0.0768333	0.0669987
chr6	100768001	100778000	20	0.0447776	0.0359065
chr6	100769001	100779000	24	-0.00404113	-0.00184738
chr6	100770001	100780000	23	0.000993861	0.00334518
chr6	100771001	100781000	30	0.00435362	0.00943631
chr6	100772001	100782000	36	0.00773394	0.0161156
chr6	100773001	100783000	39	0.0121765	0.020972
chr6	100774001	100784000	47	0.0406158	0.0451619
chr6	100775001	100785000	51	0.040538	0.0447045
chr6	100776001	100786000	55	0.0435065	0.0459876
chr6	100777001	100787000	57	0.0516273	0.0505406
chr6	100778001	100788000	50	0.0554935	0.0541334
chr6	100779001	100789000	52	0.0789107	0.0663359
chr6	100780001	100790000	49	0.0778977	0.0683074
chr6	100781001	100791000	45	0.082409	0.0724044
chr6	100782001	100792000	42	0.0857569	0.0691836
chr6	100783001	100793000	45	0.0821236	0.067795
chr6	100784001	100794000	43	0.0520746	0.0423366
chr6	100785001	100795000	45	0.0536361	0.0438848
chr6	100786001	100796000	44	0.0494368	0.0402482
chr6	100787001	100797000	38	0.0411093	0.0339532
chr6	100788001	100798000	38	0.0411093	0.0339532
chr6	100789001	100799000	29	0.029747	0.0272263
chr6	100790001	100800000	28	0.0342413	0.0303026
chr6	100791001	100801000	25	0.0349646	0.0292475
chr6	100792001	100802000	22	0.0402557	0.0357547
chr6	100793001	100803000	16	0.029333	0.0252372
chr6	100794001	100804000	14	0.043994	0.0424498
chr6	100795001	100805000	11	0.0280182	0.0312958
chr6	100796001	100806000	10	0.0236768	0.0304775
chr6	100797001	100807000	14	0.0386622	0.0469571
chr6	100798001	100808000	16	0.0355433	0.0425308
chr6	100799001	100809000	17	0.0420394	0.0464958
chr6	100800001	100810000	18	0.0439999	0.0488853
chr6	100801001	100811000	21	0.0520593	0.0558352
chr6	100802001	100812000	22	0.0469397	0.0517241
chr6	100803001	100813000	26	0.0434772	0.0494078
chr6	100804001	100814000	27	0.0384828	0.0416082
chr6	100805001	100815000	29	0.0764151	0.0742574
chr6	100806001	100816000	29	0.116378	0.0982088
chr6	100807001	100817000	29	0.102579	0.0854581
chr6	100808001	100818000	27	0.108441	0.0909331
chr6	100809001	100819000	29	0.116496	0.0943504
chr6	100810001	100820000	30	0.115768	0.0874302
chr6	100811001	100821000	27	0.11965	0.0863075
chr6	100812001	100822000	26	0.128965	0.0909582
chr6	100813001	100823000	22	0.155098	0.100829
chr6	100814001	100824000	17	0.2133	0.124384
chr6	100815001	100825000	12	0.168546	0.0852378
chr6	100816001	100826000	9	0.0647274	0.0388902
chr6	100817001	100827000	5	0.183885	0.0734316
chr6	100818001	100828000	5	0.183885	0.0734316
chr6	100819001	100829000	2	-0.0118738	-0.0118738
chr6	100820001	100830000	2	0.0192354	0.091972
chr6	100821001	100831000	4	-0.00573912	0.0258676
chr6	100822001	100832000	13	0.12467	0.0652946
chr6	100823001	100833000	17	0.180598	0.101797
chr6	100824001	100834000	18	0.172193	0.098825
chr6	100825001	100835000	18	0.172193	0.098825
chr6	100826001	100836000	20	0.19328	0.121126
chr6	100827001	100837000	22	0.188367	0.114418
chr6	100828001	100838000	27	0.216185	0.129109
chr6	100829001	100839000	31	0.320062	0.191372
chr6	100830001	100840000	31	0.332838	0.182053
chr6	100831001	100841000	32	0.36111	0.214897
chr6	100832001	100842000	24	0.419247	0.258618
chr6	100833001	100843000	20	0.430549	0.266256
chr6	100834001	100844000	23	0.41653	0.256707
chr6	100835001	100845000	26	0.38724	0.234197
chr6	100836001	100846000	29	0.371754	0.220645
chr6	100837001	100847000	28	0.369146	0.226869
chr6	100838001	100848000	25	0.368415	0.213898
chr6	100839001	100849000	25	0.227677	0.132132
chr6	100840001	100850000	26	0.206009	0.131956
chr6	100841001	100851000	24	0.145421	0.0938149
chr6	100842001	100852000	24	0.153241	0.101119
chr6	100843001	100853000	25	0.153376	0.103596
chr6	100844001	100854000	21	0.132872	0.0934503
chr6	100845001	100855000	19	0.128099	0.0926379
chr6	100846001	100856000	15	0.054727	0.0510698
chr6	100847001	100857000	18	0.0857602	0.0831178
chr6	100848001	100858000	18	0.0872737	0.0919042
chr6	100849001	100859000	15	0.0805106	0.0869302
chr6	100850001	100860000	12	0.102265	0.106778
chr6	100851001	100861000	11	0.112153	0.118913
chr6	100852001	100862000	13	0.0883922	0.100573
chr6	100853001	100863000	14	0.0766593	0.0792895
chr6	100854001	100864000	16	0.0864402	0.0854194
chr6	100855001	100865000	17	0.0869839	0.0785588
chr6	100856001	100866000	19	0.0818438	0.0693457
chr6	100857001	100867000	17	0.0876685	0.0674275
chr6	100858001	100868000	15	0.0935278	0.0682832
chr6	100859001	100869000	14	0.0966736	0.0694378
chr6	100860001	100870000	14	0.0966736	0.0694378
chr6	100861001	100871000	14	0.0966736	0.0694378
chr6	100862001	100872000	11	0.0994757	0.06563
chr6	100863001	100873000	9	0.117588	0.0840327
chr6	100864001	100874000	7	0.109684	0.0713766
chr6	100865001	100875000	10	0.121583	0.102888
chr6	100866001	100876000	8	0.169357	0.149271
chr6	100867001	100877000	6	0.103049	0.0978496
chr6	100868001	100878000	7	0.081116	0.0779505
chr6	100869001	100879000	7	0.081116	0.0779505
chr6	100870001	100880000	7	0.081116	0.0779505
chr6	100871001	100881000	10	0.141398	0.106249
chr6	100872001	100882000	11	0.139403	0.10719
chr6	100873001	100883000	11	0.139403	0.10719
chr6	100874001	100884000	12	0.131625	0.099165
chr6	100875001	100885000	7	0.149684	0.101345
chr6	100876001	100886000	9	0.189961	0.12564
chr6	100877001	100887000	10	0.16267	0.110707
chr6	100878001	100888000	11	0.193181	0.136544
chr6	100879001	100889000	12	0.211206	0.154456
chr6	100880001	100890000	17	0.228629	0.169213
chr6	100881001	100891000	24	0.269259	0.223387
chr6	100882001	100892000	25	0.257934	0.217743
chr6	100883001	100893000	35	0.237474	0.182262
chr6	100884001	100894000	38	0.229792	0.177203
chr6	100885001	100895000	41	0.215856	0.16393
chr6	100886001	100896000	41	0.206022	0.158403
chr6	100887001	100897000	44	0.21121	0.161161
chr6	100888001	100898000	47	0.201507	0.155712
chr6	100889001	100899000	52	0.193625	0.147131
chr6	100890001	100900000	54	0.165233	0.129655
chr6	100891001	100901000	49	0.105599	0.085336
chr6	100892001	100902000	53	0.100042	0.0811647
chr6	100893001	100903000	56	0.153262	0.11759
chr6	100894001	100904000	55	0.152532	0.117
chr6	100895001	100905000	54	0.155562	0.120454
chr6	100896001	100906000	56	0.152131	0.117946
chr6	100897001	100907000	52	0.148514	0.116002
chr6	100898001	100908000	47	0.152016	0.115984
chr6	100899001	100909000	44	0.143142	0.105566
chr6	100900001	100910000	37	0.162761	0.115438
chr6	100901001	100911000	32	0.181559	0.127801
chr6	100902001	100912000	26	0.205205	0.145019
chr6	100903001	100913000	13	0.0451468	0.0424307
chr6	100904001	100914000	12	0.0374729	0.0344328
chr6	100905001	100915000	11	0.0354797	0.0295158
chr6	100906001	100916000	9	0.0109126	0.00526434
chr6	100907001	100917000	12	0.0734819	0.043087
chr6	100908001	100918000	13	0.0683578	0.0392804
chr6	100909001	100919000	12	0.101229	0.0745546
chr6	100910001	100920000	13	0.102808	0.0783208
chr6	100911001	100921000	15	0.0958636	0.0704554
chr6	100912001	100922000	15	0.0958636	0.0704554
chr6	100913001	100923000	16	0.0918298	0.0664659
chr6	100914001	100924000	14	0.10139	0.0704607
chr6	100915001	100925000	15	0.121249	0.0902523
chr6	100916001	100926000	18	0.124464	0.099419
chr6	100917001	100927000	17	0.0919824	0.0806587
chr6	100918001	100928000	18	0.0879784	0.0744727
chr6	100919001	100929000	17	0.0898757	0.0739253
chr6	100920001	100930000	17	0.0888812	0.0729265
chr6	100921001	100931000	18	0.0761288	0.0681882
chr6	100922001	100932000	21	0.086583	0.078308
chr6	100923001	100933000	21	0.0873537	0.080325
chr6	100924001	100934000	22	0.0886951	0.0822882
chr6	100925001	100935000	22	0.0839441	0.0740046
chr6	100926001	100936000	19	0.111436	0.0934405
chr6	100927001	100937000	17	0.123555	0.101415
chr6	100928001	100938000	16	0.128329	0.109671
chr6	100929001	100939000	16	0.111983	0.0963448
chr6	100930001	100940000	21	0.151875	0.117925
chr6	100931001	100941000	21	0.191489	0.14991
chr6	100932001	100942000	22	0.213533	0.167579
chr6	100933001	100943000	31	0.152664	0.121177
chr6	100934001	100944000	32	0.162379	0.127806
chr6	100935001	100945000	30	0.163308	0.13121
chr6	100936001	100946000	30	0.16107	0.127958
chr6	100937001	100947000	32	0.158746	0.126663
chr6	100938001	100948000	32	0.161553	0.131601
chr6	100939001	100949000	34	0.186953	0.153338
chr6	100940001	100950000	28	0.176163	0.149001
chr6	100941001	100951000	25	0.166047	0.138963
chr6	100942001	100952000	22	0.159275	0.13082
chr6	100943001	100953000	13	0.277483	0.239921
chr6	100944001	100954000	13	0.274933	0.24868
chr6	100945001	100955000	15	0.277944	0.249844
chr6	100946001	100956000	13	0.279553	0.250866
chr6	100947001	100957000	15	0.255125	0.225294
chr6	100948001	100958000	15	0.242455	0.212914
chr6	100949001	100959000	15	0.200033	0.171355
chr6	100950001	100960000	19	0.186795	0.160606
chr6	100951001	100961000	20	0.184579	0.158751
chr6	100952001	100962000	28	0.147593	0.125444
chr6	100953001	100963000	28	0.128489	0.111272
chr6	100954001	100964000	28	0.107878	0.0965034
chr6	100955001	100965000	26	0.089329	0.0841257
chr6	100956001	100966000	25	0.0882761	0.0825502
chr6	100957001	100967000	21	0.0878419	0.0824331
chr6	100958001	100968000	20	0.095197	0.0882596
chr6	100959001	100969000	17	0.0925969	0.0836346
chr6	100960001	100970000	14	0.113072	0.0952551
chr6	100961001	100971000	14	0.113072	0.0952551
chr6	100962001	100972000	6	0.14717	0.135662
chr6	100963001	100973000	6	0.182458	0.170039
chr6	100964001	100974000	5	0.249064	0.233888
chr6	100965001	100975000	7	0.232436	0.213155
chr6	100966001	100976000	11	0.250148	0.220526
chr6	100967001	100977000	18	0.231811	0.196993
chr6	100968001	100978000	21	0.221084	0.188027
chr6	100969001	100979000	24	0.21587	0.187253
chr6	100970001	100980000	25	0.203955	0.178558
chr6	100971001	100981000	29	0.205679	0.184224
chr6	100972001	100982000	30	0.211933	0.183901
chr6	100973001	100983000	30	0.213694	0.185648
chr6	100974001	100984000	33	0.197637	0.155413
chr6	100975001	100985000	36	0.209525	0.159159
chr6	100976001	100986000	34	0.216713	0.156591
chr6	100977001	100987000	30	0.226323	0.165822
chr6	100978001	100988000	28	0.227391	0.161986
chr6	100979001	100989000	27	0.275134	0.192861
chr6	100980001	100990000	29	0.292174	0.199932
chr6	100981001	100991000	25	0.320858	0.205897
chr6	100982001	100992000	24	0.328806	0.21712
chr6	100983001	100993000	24	0.323313	0.208637
chr6	100984001	100994000	21	0.340603	0.242203
chr6	100985001	100995000	16	0.358888	0.260157
chr6	100986001	100996000	17	0.317079	0.230833
chr6	100987001	100997000	19	0.275318	0.179712
chr6	100988001	100998000	20	0.265348	0.182106
chr6	100989001	100999000	20	0.185565	0.121341
chr6	100990001	101000000	17	0.153455	0.101326
chr6	100991001	101001000	19	0.127125	0.080034
chr6	100992001	101002000	19	0.091767	0.0567782
chr6	100993001	101003000	20	0.116878	0.074194
chr6	100994001	101004000	19	0.120494	0.0810202
chr6	100995001	101005000	19	0.120494	0.0810202
chr6	100996001	101006000	18	0.118007	0.0818873
chr6	100997001	101007000	14	0.151207	0.113404
chr6	100998001	101008000	13	0.146257	0.104801
chr6	100999001	101009000	12	0.165368	0.128789
chr6	101000001	101010000	11	0.154403	0.117831
chr6	101001001	101011000	12	0.214502	0.156888
chr6	101002001	101012000	15	0.229851	0.150778
chr6	101003001	101013000	14	0.212735	0.134782
chr6	101004001	101014000	15	0.196833	0.128122
chr6	101005001	101015000	22	0.222692	0.166143
chr6	101006001	101016000	23	0.264314	0.205786
chr6	101007001	101017000	24	0.247912	0.189126
chr6	101008001	101018000	25	0.240692	0.183998
chr6	101009001	101019000	34	0.223536	0.171717
chr6	101010001	101020000	37	0.218483	0.171814
chr6	101011001	101021000	33	0.209301	0.170334
chr6	101012001	101022000	31	0.210939	0.184792
chr6	101013001	101023000	33	0.237193	0.202978
chr6	101014001	101024000	38	0.24116	0.199684
chr6	101015001	101025000	37	0.283372	0.229222
chr6	101016001	101026000	36	0.271028	0.215584
chr6	101017001	101027000	38	0.308073	0.252893
chr6	101018001	101028000	42	0.315023	0.260996
chr6	101019001	101029000	37	0.365127	0.316012
chr6	101020001	101030000	36	0.39444	0.341781
chr6	101021001	101031000	41	0.406794	0.356391
chr6	101022001	101032000	45	0.430234	0.374219
chr6	101023001	101033000	48	0.433612	0.384956
chr6	101024001	101034000	43	0.451737	0.408198
chr6	101025001	101035000	37	0.448895	0.403405
chr6	101026001	101036000	35	0.454617	0.409827
chr6	101027001	101037000	31	0.446498	0.397237
chr6	101028001	101038000	27	0.466393	0.414509
chr6	101029001	101039000	31	0.486166	0.440176
chr6	101030001	101040000	33	0.475923	0.431239
chr6	101031001	101041000	34	0.484521	0.442228
chr6	101032001	101042000	32	0.474041	0.440956
chr6	101033001	101043000	31	0.467252	0.429317
chr6	101034001	101044000	33	0.460337	0.428302
chr6	101035001	101045000	35	0.463812	0.433311
chr6	101036001	101046000	37	0.455056	0.424621
chr6	101037001	101047000	42	0.430342	0.396547
chr6	101038001	101048000	44	0.420591	0.392165
chr6	101039001	101049000	40	0.384452	0.350923
chr6	101040001	101050000	37	0.372444	0.331856
chr6	101041001	101051000	34	0.323108	0.280948
chr6	101042001	101052000	31	0.300011	0.256759
chr6	101043001	101053000	29	0.298345	0.260985
chr6	101044001	101054000	27	0.294044	0.254752
chr6	101045001	101055000	25	0.26932	0.233855
chr6	101046001	101056000	24	0.273893	0.235935
chr6	101047001	101057000	26	0.280723	0.204738
chr6	101048001	101058000	23	0.285265	0.201868
chr6	101049001	101059000	19	0.26247	0.177746
chr6	101050001	101060000	21	0.249307	0.17078
chr6	101051001	101061000	18	0.270979	0.17778
chr6	101052001	101062000	19	0.257922	0.156354
chr6	101053001	101063000	18	0.146937	0.0889877
chr6	101054001	101064000	18	0.139436	0.0839807
chr6	101055001	101065000	19	0.138598	0.0860615
chr6	101056001	101066000	18	0.112841	0.0707779
chr6	101057001	101067000	13	0.0672465	0.0597622
chr6	101058001	101068000	21	0.0720992	0.0614398
chr6	101059001	101069000	21	0.0672924	0.0552534
chr6	101060001	101070000	19	0.0786932	0.0631018
chr6	101061001	101071000	21	0.0790497	0.0618177
chr6	101062001	101072000	20	0.0870404	0.0740427
chr6	101063001	101073000	18	0.0933123	0.0770277
chr6	101064001	101074000	17	0.0967679	0.0789713
chr6	101065001	101075000	17	0.0967679	0.0789713
chr6	101066001	101076000	17	0.0967679	0.0789713
chr6	101067001	101077000	16	0.139422	0.105772
chr6	101068001	101078000	8	0.244084	0.171493
chr6	101069001	101079000	8	0.248468	0.170212
chr6	101070001	101080000	8	0.248468	0.170212
chr6	101071001	101081000	7	0.246052	0.177661
chr6	101072001	101082000	7	0.246052	0.177661
chr6	101073001	101083000	11	0.197948	0.119263
chr6	101074001	101084000	11	0.197948	0.119263
chr6	101075001	101085000	10	0.204253	0.118838
chr6	101076001	101086000	12	0.236054	0.132672
chr6	101077001	101087000	14	0.181662	0.0858624
chr6	101078001	101088000	13	0.148592	0.0640708
chr6	101079001	101089000	14	0.168408	0.0887315
chr6	101080001	101090000	13	0.162417	0.0797538
chr6	101081001	101091000	12	0.177646	0.0879692
chr6	101082001	101092000	11	0.183146	0.0847377
chr6	101083001	101093000	7	0.245586	0.123407
chr6	101084001	101094000	7	0.245586	0.123407
chr6	101085001	101095000	7	0.245586	0.123407
chr6	101086001	101096000	7	0.314183	0.159214
chr6	101087001	101097000	4	0.380474	0.261752
chr6	101088001	101098000	4	0.380474	0.261752
chr6	101089001	101099000	2	0.520368	0.327167
chr6	101090001	101100000	2	0.520368	0.327167
chr6	101091001	101101000	2	0.520368	0.327167
chr6	101092001	101102000	2	0.520368	0.327167
chr6	101093001	101103000	2	0.520368	0.327167
chr6	101094001	101104000	2	0.520368	0.327167
chr6	101095001	101105000	4	0.335508	0.227593
chr6	101096001	101106000	2	0.131259	0.12802
chr6	101097001	101107000	2	0.131259	0.12802
chr6	101098001	101108000	2	0.131259	0.12802
chr6	101099001	101109000	4	0.249832	0.233385
chr6	101100001	101110000	9	0.168296	0.143953
chr6	101101001	101111000	9	0.168296	0.143953
chr6	101102001	101112000	9	0.168296	0.143953
chr6	101103001	101113000	9	0.168296	0.143953
chr6	101104001	101114000	9	0.168296	0.143953
chr6	101105001	101115000	7	0.177596	0.148506
chr6	101106001	101116000	7	0.177596	0.148506
chr6	101107001	101117000	7	0.177596	0.148506
chr6	101108001	101118000	7	0.177596	0.148506
chr6	101109001	101119000	5	0.0972754	0.0724078
chr6	101110001	101120000	2	-0.0339611	-0.0339208
chr6	101111001	101121000	3	0.037283	0.0185579
chr6	101112001	101122000	4	0.0641435	0.0447973
chr6	101113001	101123000	8	0.0442199	0.0440817
chr6	101114001	101124000	8	0.0442199	0.0440817
chr6	101115001	101125000	8	0.0442199	0.0440817
chr6	101116001	101126000	9	0.0534124	0.0529077
chr6	101117001	101127000	10	0.0459164	0.0445166
chr6	101118001	101128000	10	0.0459164	0.0445166
chr6	101119001	101129000	11	0.0434543	0.042287
chr6	101120001	101130000	13	0.135078	0.112978
chr6	101121001	101131000	13	0.135078	0.112978
chr6	101122001	101132000	12	0.135916	0.1121
chr6	101123001	101133000	9	0.168078	0.126747
chr6	101124001	101134000	10	0.16581	0.128636
chr6	101125001	101135000	10	0.16581	0.128636
chr6	101126001	101136000	10	0.159502	0.115718
chr6	101127001	101137000	11	0.183461	0.14025
chr6	101128001	101138000	12	0.180976	0.141196
chr6	101129001	101139000	12	0.183753	0.145504
chr6	101130001	101140000	9	0.131967	0.104938
chr6	101131001	101141000	9	0.113354	0.0836593
chr6	101132001	101142000	10	0.114246	0.0876449
chr6	101133001	101143000	9	0.125823	0.100828
chr6	101134001	101144000	8	0.123401	0.0952268
chr6	101135001	101145000	9	0.115014	0.0853819
chr6	101136001	101146000	8	0.123318	0.0967632
chr6	101137001	101147000	7	0.0795411	0.0751536
chr6	101138001	101148000	7	0.0897616	0.0776117
chr6	101139001	101149000	6	0.0927669	0.0786003
chr6	101140001	101150000	5	0.0846269	0.0674982
chr6	101141001	101151000	4	0.119232	0.101372
chr6	101142001	101152000	3	0.117991	0.0939906
chr6	101143001	101153000	5	0.112417	0.100439
chr6	101144001	101154000	7	0.118953	0.111045
chr6	101145001	101155000	8	0.108969	0.105842
chr6	101146001	101156000	13	0.107992	0.101783
chr6	101147001	101157000	15	0.110847	0.105812
chr6	101148001	101158000	17	0.107871	0.105656
chr6	101149001	101159000	20	0.0933998	0.0884021
chr6	101150001	101160000	24	0.0938043	0.0883014
chr6	101151001	101161000	30	0.1065	0.099696
chr6	101152001	101162000	36	0.0924068	0.0845068
chr6	101153001	101163000	36	0.0989592	0.0888779
chr6	101154001	101164000	34	0.0965536	0.0860142
chr6	101155001	101165000	41	0.0957048	0.0868259
chr6	101156001	101166000	39	0.103863	0.0885688
chr6	101157001	101167000	37	0.100874	0.083027
chr6	101158001	101168000	35	0.0975625	0.0782808
chr6	101159001	101169000	34	0.1514	0.102707
chr6	101160001	101170000	33	0.173143	0.113446
chr6	101161001	101171000	28	0.173273	0.102371
chr6	101162001	101172000	22	0.217378	0.127956
chr6	101163001	101173000	21	0.209597	0.114778
chr6	101164001	101174000	22	0.20082	0.110836
chr6	101165001	101175000	15	0.239431	0.125855
chr6	101166001	101176000	15	0.296999	0.176275
chr6	101167001	101177000	16	0.279356	0.18246
chr6	101168001	101178000	16	0.269113	0.183471
chr6	101169001	101179000	15	0.210365	0.152817
chr6	101170001	101180000	17	0.156178	0.11717
chr6	101171001	101181000	19	0.162148	0.133953
chr6	101172001	101182000	22	0.148478	0.121627
chr6	101173001	101183000	26	0.129741	0.102548
chr6	101174001	101184000	27	0.12879	0.103697
chr6	101175001	101185000	28	0.119356	0.0963355
chr6	101176001	101186000	27	0.0607599	0.0570225
chr6	101177001	101187000	26	0.0552452	0.0542353
chr6	101178001	101188000	30	0.0447482	0.0380806
chr6	101179001	101189000	32	0.0481889	0.0375917
chr6	101180001	101190000	29	0.0403282	0.031499
chr6	101181001	101191000	26	0.0265714	0.0140739
chr6	101182001	101192000	23	0.0236253	0.010228
chr6	101183001	101193000	21	0.0318816	0.0197687
chr6	101184001	101194000	20	0.0323156	0.0248942
chr6	101185001	101195000	20	0.0347834	0.0285272
chr6	101186001	101196000	19	0.0682387	0.0469234
chr6	101187001	101197000	19	0.0715803	0.0490593
chr6	101188001	101198000	15	0.112148	0.0892867
chr6	101189001	101199000	13	0.136495	0.116919
chr6	101190001	101200000	11	0.157109	0.13699
chr6	101191001	101201000	15	0.276007	0.20883
chr6	101192001	101202000	17	0.325912	0.250181
chr6	101193001	101203000	15	0.375154	0.293125
chr6	101194001	101204000	15	0.362538	0.274195
chr6	101195001	101205000	14	0.360169	0.294486
chr6	101196001	101206000	15	0.352203	0.288415
chr6	101197001	101207000	20	0.302352	0.217296
chr6	101198001	101208000	22	0.323379	0.241401
chr6	101199001	101209000	21	0.323461	0.237564
chr6	101200001	101210000	29	0.307892	0.234023
chr6	101201001	101211000	33	0.320589	0.25305
chr6	101202001	101212000	40	0.299601	0.21963
chr6	101203001	101213000	42	0.326848	0.241579
chr6	101204001	101214000	46	0.334069	0.255186
chr6	101205001	101215000	45	0.335532	0.258715
chr6	101206001	101216000	44	0.344837	0.264923
chr6	101207001	101217000	42	0.369957	0.305723
chr6	101208001	101218000	44	0.351915	0.278106
chr6	101209001	101219000	47	0.340605	0.270929
chr6	101210001	101220000	43	0.342589	0.270376
chr6	101211001	101221000	40	0.287494	0.219334
chr6	101212001	101222000	38	0.235785	0.197793
chr6	101213001	101223000	38	0.180772	0.152183
chr6	101214001	101224000	36	0.146954	0.127148
chr6	101215001	101225000	39	0.168233	0.14068
chr6	101216001	101226000	47	0.152693	0.12725
chr6	101217001	101227000	49	0.126842	0.102571
chr6	101218001	101228000	48	0.120299	0.0969141
chr6	101219001	101229000	53	0.122513	0.0918628
chr6	101220001	101230000	52	0.123001	0.09181
chr6	101221001	101231000	47	0.129637	0.0944136
chr6	101222001	101232000	43	0.147059	0.097385
chr6	101223001	101233000	46	0.180885	0.118134
chr6	101224001	101234000	49	0.239869	0.162774
chr6	101225001	101235000	45	0.232693	0.156047
chr6	101226001	101236000	43	0.23855	0.161001
chr6	101227001	101237000	44	0.246492	0.173881
chr6	101228001	101238000	45	0.268129	0.192225
chr6	101229001	101239000	42	0.272746	0.205029
chr6	101230001	101240000	41	0.274386	0.208948
chr6	101231001	101241000	45	0.271126	0.207753
chr6	101232001	101242000	44	0.282024	0.226879
chr6	101233001	101243000	42	0.283937	0.235372
chr6	101234001	101244000	37	0.236362	0.190326
chr6	101235001	101245000	37	0.236362	0.190326
chr6	101236001	101246000	33	0.241891	0.201826
chr6	101237001	101247000	32	0.253533	0.216696
chr6	101238001	101248000	40	0.230655	0.190324
chr6	101239001	101249000	40	0.246348	0.202611
chr6	101240001	101250000	47	0.249181	0.195929
chr6	101241001	101251000	45	0.248288	0.196212
chr6	101242001	101252000	46	0.241714	0.19166
chr6	101243001	101253000	43	0.234041	0.182634
chr6	101244001	101254000	48	0.230998	0.165137
chr6	101245001	101255000	51	0.227102	0.157221
chr6	101246001	101256000	51	0.21683	0.146456
chr6	101247001	101257000	47	0.195863	0.130345
chr6	101248001	101258000	36	0.189631	0.118962
chr6	101249001	101259000	34	0.154579	0.0888279
chr6	101250001	101260000	28	0.0951136	0.0450276
chr6	101251001	101261000	28	0.0733728	0.0277816
chr6	101252001	101262000	30	0.0422325	0.0128924
chr6	101253001	101263000	30	0.0372836	0.0095743
chr6	101254001	101264000	29	0.0558191	0.0324939
chr6	101255001	101265000	30	0.0777486	0.0517135
chr6	101256001	101266000	29	0.078704	0.05128
chr6	101257001	101267000	29	0.0717891	0.0453821
chr6	101258001	101268000	32	0.0567133	0.0371354
chr6	101259001	101269000	35	0.0458338	0.0324534
chr6	101260001	101270000	39	0.0381292	0.0299277
chr6	101261001	101271000	42	0.0407287	0.0332682
chr6	101262001	101272000	42	0.037217	0.0299717
chr6	101263001	101273000	43	0.0376028	0.0304702
chr6	101264001	101274000	39	0.0211589	0.0151382
chr6	101265001	101275000	39	0.00349271	0.000695328
chr6	101266001	101276000	39	0.00535062	0.00367509
chr6	101267001	101277000	39	0.00981499	0.0104132
chr6	101268001	101278000	41	0.0149802	0.0198769
chr6	101269001	101279000	39	0.0267693	0.0327487
chr6	101270001	101280000	36	0.033665	0.038805
chr6	101271001	101281000	36	0.032991	0.0442129
chr6	101272001	101282000	36	0.0295052	0.0467182
chr6	101273001	101283000	42	0.0339542	0.0515493
chr6	101274001	101284000	49	0.0354784	0.0536099
chr6	101275001	101285000	48	0.035845	0.0561721
chr6	101276001	101286000	53	0.0428217	0.0596268
chr6	101277001	101287000	58	0.082416	0.0839525
chr6	101278001	101288000	59	0.0785436	0.0914019
chr6	101279001	101289000	65	0.0843364	0.0978979
chr6	101280001	101290000	66	0.0953593	0.106908
chr6	101281001	101291000	65	0.0962594	0.111321
chr6	101282001	101292000	70	0.114582	0.131998
chr6	101283001	101293000	71	0.133074	0.153819
chr6	101284001	101294000	73	0.145844	0.17337
chr6	101285001	101295000	77	0.149597	0.18121
chr6	101286001	101296000	79	0.163024	0.198514
chr6	101287001	101297000	82	0.153316	0.193442
chr6	101288001	101298000	76	0.168269	0.201274
chr6	101289001	101299000	71	0.152504	0.195728
chr6	101290001	101300000	69	0.142728	0.190555
chr6	101291001	101301000	78	0.119495	0.171969
chr6	101292001	101302000	79	0.0869671	0.140355
chr6	101293001	101303000	77	0.0677974	0.116938
chr6	101294001	101304000	71	0.0489751	0.0936882
chr6	101295001	101305000	69	0.0342277	0.0732848
chr6	101296001	101306000	63	0.0190896	0.04962
chr6	101297001	101307000	60	0.00258777	0.0192812
chr6	101298001	101308000	62	0.0124528	0.0229984
chr6	101299001	101309000	62	0.0239261	0.0318609
chr6	101300001	101310000	66	0.0361846	0.0397109
chr6	101301001	101311000	56	0.0480964	0.0407613
chr6	101302001	101312000	46	0.065481	0.0550898
chr6	101303001	101313000	56	0.0705808	0.0591514
chr6	101304001	101314000	67	0.0711015	0.0591506
chr6	101305001	101315000	70	0.0748578	0.0616847
chr6	101306001	101316000	73	0.0763797	0.0601341
chr6	101307001	101317000	69	0.0788019	0.0627904
chr6	101308001	101318000	65	0.0732115	0.0584864
chr6	101309001	101319000	61	0.0688335	0.0554652
chr6	101310001	101320000	55	0.0610873	0.0506706
chr6	101311001	101321000	55	0.0468759	0.0429589
chr6	101312001	101322000	59	0.0502084	0.0445517
chr6	101313001	101323000	47	0.045379	0.0403642
chr6	101314001	101324000	35	0.0483816	0.0419967
chr6	101315001	101325000	33	0.0497662	0.0430037
chr6	101316001	101326000	29	0.0413264	0.0393466
chr6	101317001	101327000	33	0.0433477	0.0398391
chr6	101318001	101328000	38	0.037977	0.0351091
chr6	101319001	101329000	42	0.0329605	0.0312331
chr6	101320001	101330000	44	0.0307269	0.0291514
chr6	101321001	101331000	46	0.0272639	0.0248165
chr6	101322001	101332000	41	0.0156833	0.0174771
chr6	101323001	101333000	41	0.0337018	0.0222023
chr6	101324001	101334000	42	0.0406072	0.0258452
chr6	101325001	101335000	38	0.0385535	0.0221959
chr6	101326001	101336000	37	0.0365488	0.0199057
chr6	101327001	101337000	32	0.0377581	0.0239254
chr6	101328001	101338000	28	0.042642	0.0265348
chr6	101329001	101339000	26	0.0517981	0.0364599
chr6	101330001	101340000	28	0.0611072	0.0535519
chr6	101331001	101341000	25	0.0850557	0.077223
chr6	101332001	101342000	26	0.0863984	0.0803625
chr6	101333001	101343000	24	0.0588096	0.0798604
chr6	101334001	101344000	22	0.0325372	0.071276
chr6	101335001	101345000	26	0.0885522	0.0821595
chr6	101336001	101346000	33	0.0650353	0.0658012
chr6	101337001	101347000	39	0.0421686	0.0442317
chr6	101338001	101348000	42	0.0372548	0.039127
chr6	101339001	101349000	44	0.0293135	0.0302685
chr6	101340001	101350000	47	0.017827	0.0146531
chr6	101341001	101351000	48	0.0182987	0.00968669
chr6	101342001	101352000	49	0.0152591	0.00518818
chr6	101343001	101353000	54	0.0279776	0.00822356
chr6	101344001	101354000	63	0.0364241	0.0127165
chr6	101345001	101355000	66	0.016862	0.00227264
chr6	101346001	101356000	67	0.03306	0.0103149
chr6	101347001	101357000	74	0.0287962	0.00779778
chr6	101348001	101358000	77	0.0270267	0.00733288
chr6	101349001	101359000	80	0.0254419	0.0069868
chr6	101350001	101360000	75	0.0273396	0.00733655
chr6	101351001	101361000	78	0.0233737	0.00503599
chr6	101352001	101362000	80	0.0224307	0.0043845
chr6	101353001	101363000	76	0.0113019	-0.00196757
chr6	101354001	101364000	70	0.0227938	0.00527992
chr6	101355001	101365000	67	0.0232757	0.00457834
chr6	101356001	101366000	65	0.00433636	-0.00411974
chr6	101357001	101367000	52	0.0122658	0.00131516
chr6	101358001	101368000	49	0.0128708	0.00126313
chr6	101359001	101369000	46	0.0161371	0.00316847
chr6	101360001	101370000	53	0.0288482	0.012129
chr6	101361001	101371000	53	0.0463952	0.0204662
chr6	101362001	101372000	51	0.0519955	0.0256674
chr6	101363001	101373000	49	0.0553441	0.0278718
chr6	101364001	101374000	48	0.0525777	0.0257217
chr6	101365001	101375000	46	0.0579479	0.0304526
chr6	101366001	101376000	42	0.0611567	0.0320729
chr6	101367001	101377000	45	0.0567609	0.0289414
chr6	101368001	101378000	43	0.0601379	0.0307561
chr6	101369001	101379000	45	0.0556582	0.0250315
chr6	101370001	101380000	38	0.0468131	0.0166842
chr6	101371001	101381000	37	0.021074	0.00340184
chr6	101372001	101382000	38	0.0156367	-0.00250723
chr6	101373001	101383000	38	0.0164121	-0.00190823
chr6	101374001	101384000	44	-0.0235645	-0.0232999
chr6	101375001	101385000	46	-0.0249363	-0.0261684
chr6	101376001	101386000	51	-0.0079704	-0.017099
chr6	101377001	101387000	53	0.00556905	-0.00326538
chr6	101378001	101388000	53	0.00603912	-0.00266643
chr6	101379001	101389000	54	0.0195557	0.00605125
chr6	101380001	101390000	60	0.0153151	0.00296526
chr6	101381001	101391000	56	0.0184862	0.00515735
chr6	101382001	101392000	56	0.018757	0.0053449
chr6	101383001	101393000	59	0.0171505	0.00443983
chr6	101384001	101394000	52	0.0256064	0.012108
chr6	101385001	101395000	51	0.0277299	0.0139001
chr6	101386001	101396000	50	0.0175505	0.0119589
chr6	101387001	101397000	51	0.00212066	-0.0025148
chr6	101388001	101398000	55	0.00765291	6.86278e-05
chr6	101389001	101399000	49	-0.00319837	-0.0038765
chr6	101390001	101400000	47	0.00790274	0.00355612
chr6	101391001	101401000	48	0.00800101	0.0047706
chr6	101392001	101402000	50	0.0270436	0.014133
chr6	101393001	101403000	48	0.0292404	0.015407
chr6	101394001	101404000	54	0.0219362	0.008909
chr6	101395001	101405000	52	0.0240924	0.0102721
chr6	101396001	101406000	52	0.0562355	0.0236288
chr6	101397001	101407000	50	0.0759751	0.0338693
chr6	101398001	101408000	51	0.0669533	0.0280727
chr6	101399001	101409000	53	0.063039	0.0254971
chr6	101400001	101410000	46	0.0671608	0.0266828
chr6	101401001	101411000	46	0.0678108	0.0272475
chr6	101402001	101412000	44	0.057532	0.0236938
chr6	101403001	101413000	47	0.0532718	0.0216126
chr6	101404001	101414000	42	0.062421	0.0266056
chr6	101405001	101415000	43	0.0592417	0.0254746
chr6	101406001	101416000	41	0.0197386	0.00675538
chr6	101407001	101417000	39	0.00761935	0.00338682
chr6	101408001	101418000	39	0.0176614	0.0106375
chr6	101409001	101419000	44	0.0149811	0.0078453
chr6	101410001	101420000	53	0.0241587	0.0159052
chr6	101411001	101421000	53	0.0232809	0.0147468
chr6	101412001	101422000	51	0.0189634	0.0117418
chr6	101413001	101423000	52	0.0194154	0.0123707
chr6	101414001	101424000	61	0.0166354	0.010449
chr6	101415001	101425000	63	0.0175522	0.0108786
chr6	101416001	101426000	67	0.0151648	0.00856711
chr6	101417001	101427000	64	0.00970825	0.00399967
chr6	101418001	101428000	57	0.00706822	0.00271615
chr6	101419001	101429000	51	0.0156372	0.00729839
chr6	101420001	101430000	49	0.019795	0.00631683
chr6	101421001	101431000	53	0.0182408	0.00618728
chr6	101422001	101432000	56	0.0270308	0.0126376
chr6	101423001	101433000	58	0.0266904	0.0130661
chr6	101424001	101434000	50	0.031662	0.0163898
chr6	101425001	101435000	55	0.0294471	0.0157597
chr6	101426001	101436000	54	0.0395279	0.0233487
chr6	101427001	101437000	64	0.0341976	0.0214993
chr6	101428001	101438000	68	0.0324771	0.0205512
chr6	101429001	101439000	75	0.0271106	0.0195794
chr6	101430001	101440000	74	0.0333841	0.0240573
chr6	101431001	101441000	68	0.0360349	0.0257975
chr6	101432001	101442000	65	0.0349437	0.0245815
chr6	101433001	101443000	56	0.039933	0.0279208
chr6	101434001	101444000	52	0.0486169	0.0336835
chr6	101435001	101445000	41	0.060722	0.0422778
chr6	101436001	101446000	33	0.0619516	0.0433843
chr6	101437001	101447000	26	0.0791356	0.048589
chr6	101438001	101448000	24	0.0926465	0.0607717
chr6	101439001	101449000	14	0.139321	0.0912257
chr6	101440001	101450000	8	0.118174	0.0662863
chr6	101441001	101451000	8	0.118174	0.0662863
chr6	101442001	101452000	7	0.0825563	0.0433057
chr6	101443001	101453000	7	0.0825563	0.0433057
chr6	101444001	101454000	8	0.00231257	-0.000974705
chr6	101445001	101455000	9	-0.00108075	-0.00341555
chr6	101446001	101456000	10	-0.00394516	-0.00584216
chr6	101447001	101457000	7	0.0469321	0.0269191
chr6	101448001	101458000	8	0.0667531	0.0136083
chr6	101449001	101459000	9	0.0560858	0.011074
chr6	101450001	101460000	9	0.0560858	0.011074
chr6	101451001	101461000	11	0.0795117	0.0342186
chr6	101452001	101462000	13	0.109506	0.0614994
chr6	101453001	101463000	15	0.147707	0.0964006
chr6	101454001	101464000	13	0.163299	0.120138
chr6	101455001	101465000	13	0.171432	0.134503
chr6	101456001	101466000	12	0.179513	0.148019
chr6	101457001	101467000	12	0.187224	0.154138
chr6	101458001	101468000	11	0.216983	0.194935
chr6	101459001	101469000	10	0.236561	0.215348
chr6	101460001	101470000	10	0.236561	0.215348
chr6	101461001	101471000	9	0.250219	0.236393
chr6	101462001	101472000	8	0.296066	0.275781
chr6	101463001	101473000	6	0.287496	0.259955
chr6	101464001	101474000	11	0.251571	0.195964
chr6	101465001	101475000	14	0.264805	0.196099
chr6	101466001	101476000	14	0.264805	0.196099
chr6	101467001	101477000	13	0.270852	0.194911
chr6	101468001	101478000	12	0.291018	0.213571
chr6	101469001	101479000	13	0.329237	0.246615
chr6	101470001	101480000	16	0.304557	0.215893
chr6	101471001	101481000	16	0.292442	0.198549
chr6	101472001	101482000	15	0.269581	0.178333
chr6	101473001	101483000	15	0.269581	0.178333
chr6	101474001	101484000	10	0.302468	0.207911
chr6	101475001	101485000	8	0.35222	0.265983
chr6	101476001	101486000	13	0.409165	0.292935
chr6	101477001	101487000	15	0.379881	0.246062
chr6	101478001	101488000	14	0.371598	0.230724
chr6	101479001	101489000	17	0.396701	0.27664
chr6	101480001	101490000	16	0.399705	0.27543
chr6	101481001	101491000	17	0.432525	0.302688
chr6	101482001	101492000	18	0.419721	0.282616
chr6	101483001	101493000	18	0.419721	0.282616
chr6	101484001	101494000	18	0.419721	0.282616
chr6	101485001	101495000	17	0.408184	0.255879
chr6	101486001	101496000	13	0.340203	0.206196
chr6	101487001	101497000	14	0.322013	0.202838
chr6	101488001	101498000	14	0.322013	0.202838
chr6	101489001	101499000	11	0.141336	0.0604766
chr6	101490001	101500000	12	0.144739	0.0721482
chr6	101491001	101501000	16	0.197123	0.119807
chr6	101492001	101502000	16	0.196888	0.124151
chr6	101493001	101503000	18	0.23323	0.157778
chr6	101494001	101504000	20	0.217204	0.136211
chr6	101495001	101505000	19	0.222116	0.139949
chr6	101496001	101506000	18	0.230408	0.147119
chr6	101497001	101507000	16	0.24673	0.160326
chr6	101498001	101508000	17	0.237544	0.147448
chr6	101499001	101509000	18	0.245077	0.157143
chr6	101500001	101510000	18	0.240736	0.156419
chr6	101501001	101511000	12	0.168895	0.0876905
chr6	101502001	101512000	13	0.162719	0.080614
chr6	101503001	101513000	13	0.0540843	0.0112825
chr6	101504001	101514000	11	0.0691302	0.0238599
chr6	101505001	101515000	11	0.0691302	0.0238599
chr6	101506001	101516000	14	0.0681275	0.0212662
chr6	101507001	101517000	16	0.0639068	0.0237692
chr6	101508001	101518000	19	0.12274	0.0632603
chr6	101509001	101519000	20	0.0918067	0.0470999
chr6	101510001	101520000	20	0.087748	0.0394029
chr6	101511001	101521000	21	0.0837246	0.0390899
chr6	101512001	101522000	21	0.081431	0.0369262
chr6	101513001	101523000	21	0.0840233	0.0417378
chr6	101514001	101524000	21	0.0840233	0.0417378
chr6	101515001	101525000	24	0.171668	0.0869319
chr6	101516001	101526000	21	0.188639	0.0976713
chr6	101517001	101527000	19	0.20001	0.110036
chr6	101518001	101528000	17	0.174145	0.0954876
chr6	101519001	101529000	16	0.208486	0.132845
chr6	101520001	101530000	19	0.258477	0.192344
chr6	101521001	101531000	22	0.30365	0.237359
chr6	101522001	101532000	20	0.31873	0.263037
chr6	101523001	101533000	21	0.345175	0.297656
chr6	101524001	101534000	22	0.333228	0.286573
chr6	101525001	101535000	20	0.301722	0.268121
chr6	101526001	101536000	22	0.281471	0.247889
chr6	101527001	101537000	22	0.280738	0.241533
chr6	101528001	101538000	22	0.297805	0.261446
chr6	101529001	101539000	23	0.308754	0.270037
chr6	101530001	101540000	19	0.312798	0.274374
chr6	101531001	101541000	15	0.276852	0.240862
chr6	101532001	101542000	19	0.245469	0.213441
chr6	101533001	101543000	17	0.209166	0.17699
chr6	101534001	101544000	17	0.237805	0.198628
chr6	101535001	101545000	19	0.282324	0.236841
chr6	101536001	101546000	19	0.32488	0.279983
chr6	101537001	101547000	19	0.328446	0.297157
chr6	101538001	101548000	19	0.338311	0.306699
chr6	101539001	101549000	20	0.318497	0.27856
chr6	101540001	101550000	19	0.307679	0.269731
chr6	101541001	101551000	21	0.315674	0.284728
chr6	101542001	101552000	22	0.333896	0.290159
chr6	101543001	101553000	27	0.312962	0.278697
chr6	101544001	101554000	30	0.28495	0.247377
chr6	101545001	101555000	27	0.259555	0.223346
chr6	101546001	101556000	26	0.2354	0.198974
chr6	101547001	101557000	27	0.229223	0.193598
chr6	101548001	101558000	31	0.245012	0.197018
chr6	101549001	101559000	33	0.222832	0.169518
chr6	101550001	101560000	33	0.245487	0.188415
chr6	101551001	101561000	33	0.228571	0.166353
chr6	101552001	101562000	29	0.24686	0.184049
chr6	101553001	101563000	25	0.252848	0.170513
chr6	101554001	101564000	22	0.279583	0.182436
chr6	101555001	101565000	23	0.27056	0.178827
chr6	101556001	101566000	25	0.282215	0.185252
chr6	101557001	101567000	25	0.304723	0.200257
chr6	101558001	101568000	24	0.24433	0.156907
chr6	101559001	101569000	19	0.30898	0.209941
chr6	101560001	101570000	27	0.323009	0.226934
chr6	101561001	101571000	27	0.324034	0.238712
chr6	101562001	101572000	28	0.299362	0.218407
chr6	101563001	101573000	31	0.302487	0.242559
chr6	101564001	101574000	33	0.316658	0.263792
chr6	101565001	101575000	34	0.324547	0.266552
chr6	101566001	101576000	34	0.338239	0.28663
chr6	101567001	101577000	37	0.329371	0.281
chr6	101568001	101578000	33	0.345726	0.309814
chr6	101569001	101579000	38	0.33379	0.300543
chr6	101570001	101580000	37	0.312607	0.297189
chr6	101571001	101581000	37	0.306911	0.285257
chr6	101572001	101582000	37	0.311069	0.291218
chr6	101573001	101583000	35	0.306615	0.269341
chr6	101574001	101584000	35	0.284254	0.248596
chr6	101575001	101585000	38	0.265351	0.235814
chr6	101576001	101586000	35	0.249253	0.220176
chr6	101577001	101587000	31	0.239734	0.211888
chr6	101578001	101588000	32	0.234041	0.208265
chr6	101579001	101589000	29	0.239798	0.209689
chr6	101580001	101590000	26	0.202476	0.167398
chr6	101581001	101591000	27	0.220229	0.1919
chr6	101582001	101592000	25	0.209297	0.183846
chr6	101583001	101593000	23	0.214593	0.203793
chr6	101584001	101594000	22	0.217537	0.2066
chr6	101585001	101595000	21	0.235087	0.225842
chr6	101586001	101596000	25	0.227563	0.209782
chr6	101587001	101597000	28	0.226139	0.212541
chr6	101588001	101598000	30	0.223907	0.210778
chr6	101589001	101599000	27	0.202707	0.195993
chr6	101590001	101600000	23	0.213279	0.208082
chr6	101591001	101601000	26	0.202822	0.19149
chr6	101592001	101602000	27	0.201883	0.190925
chr6	101593001	101603000	29	0.195912	0.184905
chr6	101594001	101604000	30	0.190604	0.167826
chr6	101595001	101605000	31	0.177522	0.154826
chr6	101596001	101606000	27	0.178203	0.159174
chr6	101597001	101607000	27	0.175961	0.150028
chr6	101598001	101608000	25	0.165553	0.133818
chr6	101599001	101609000	29	0.150966	0.125557
chr6	101600001	101610000	34	0.145706	0.116141
chr6	101601001	101611000	32	0.132249	0.103591
chr6	101602001	101612000	34	0.122562	0.0962781
chr6	101603001	101613000	33	0.117187	0.0890155
chr6	101604001	101614000	35	0.10163	0.0830406
chr6	101605001	101615000	38	0.0865609	0.0704898
chr6	101606001	101616000	42	0.0899042	0.074989
chr6	101607001	101617000	48	0.0831196	0.0705805
chr6	101608001	101618000	53	0.0888761	0.08039
chr6	101609001	101619000	50	0.0919369	0.081901
chr6	101610001	101620000	46	0.0907422	0.0849364
chr6	101611001	101621000	49	0.152483	0.11657
chr6	101612001	101622000	48	0.184644	0.136803
chr6	101613001	101623000	55	0.180855	0.139366
chr6	101614001	101624000	54	0.194807	0.159278
chr6	101615001	101625000	48	0.21305	0.177704
chr6	101616001	101626000	45	0.221076	0.185181
chr6	101617001	101627000	37	0.250779	0.209496
chr6	101618001	101628000	31	0.270137	0.218701
chr6	101619001	101629000	32	0.275764	0.224942
chr6	101620001	101630000	33	0.279129	0.233573
chr6	101621001	101631000	29	0.212638	0.197314
chr6	101622001	101632000	30	0.172933	0.175272
chr6	101623001	101633000	22	0.172337	0.183894
chr6	101624001	101634000	20	0.16834	0.169969
chr6	101625001	101635000	20	0.156637	0.157898
chr6	101626001	101636000	24	0.135291	0.136535
chr6	101627001	101637000	24	0.128154	0.131762
chr6	101628001	101638000	25	0.131519	0.138458
chr6	101629001	101639000	24	0.114404	0.121797
chr6	101630001	101640000	24	0.0986524	0.107919
chr6	101631001	101641000	25	0.112673	0.116879
chr6	101632001	101642000	25	0.107203	0.11397
chr6	101633001	101643000	27	0.12007	0.123155
chr6	101634001	101644000	31	0.11222	0.119532
chr6	101635001	101645000	37	0.0931504	0.107801
chr6	101636001	101646000	43	0.102645	0.112053
chr6	101637001	101647000	44	0.0976852	0.107778
chr6	101638001	101648000	51	0.0976414	0.103794
chr6	101639001	101649000	56	0.100697	0.10531
chr6	101640001	101650000	58	0.103546	0.106098
chr6	101641001	101651000	57	0.0955627	0.0994673
chr6	101642001	101652000	57	0.0897308	0.09427
chr6	101643001	101653000	55	0.0870023	0.0915594
chr6	101644001	101654000	52	0.083393	0.0879841
chr6	101645001	101655000	48	0.0955271	0.0944655
chr6	101646001	101656000	39	0.085611	0.0871368
chr6	101647001	101657000	40	0.084939	0.086094
chr6	101648001	101658000	33	0.0805982	0.0883055
chr6	101649001	101659000	36	0.0674225	0.0768143
chr6	101650001	101660000	37	0.0659713	0.0811498
chr6	101651001	101661000	40	0.100356	0.0968023
chr6	101652001	101662000	39	0.116717	0.108845
chr6	101653001	101663000	39	0.116089	0.107979
chr6	101654001	101664000	36	0.119315	0.110381
chr6	101655001	101665000	36	0.158586	0.152849
chr6	101656001	101666000	36	0.157186	0.151166
chr6	101657001	101667000	36	0.206946	0.202608
chr6	101658001	101668000	36	0.214944	0.209137
chr6	101659001	101669000	27	0.269869	0.261618
chr6	101660001	101670000	23	0.281163	0.283169
chr6	101661001	101671000	18	0.29762	0.307218
chr6	101662001	101672000	18	0.309646	0.325065
chr6	101663001	101673000	19	0.304982	0.332121
chr6	101664001	101674000	19	0.304982	0.332121
chr6	101665001	101675000	19	0.28343	0.314702
chr6	101666001	101676000	19	0.324153	0.353864
chr6	101667001	101677000	18	0.293032	0.311231
chr6	101668001	101678000	19	0.299818	0.301084
chr6	101669001	101679000	21	0.314277	0.316417
chr6	101670001	101680000	19	0.33852	0.328005
chr6	101671001	101681000	21	0.337837	0.320243
chr6	101672001	101682000	23	0.257287	0.258715
chr6	101673001	101683000	23	0.236944	0.242309
chr6	101674001	101684000	25	0.246049	0.254004
chr6	101675001	101685000	21	0.222438	0.227189
chr6	101676001	101686000	19	0.204912	0.210564
chr6	101677001	101687000	17	0.177713	0.180973
chr6	101678001	101688000	17	0.148001	0.163082
chr6	101679001	101689000	18	0.141631	0.157877
chr6	101680001	101690000	20	0.137072	0.149969
chr6	101681001	101691000	23	0.187497	0.21098
chr6	101682001	101692000	22	0.219373	0.233681
chr6	101683001	101693000	25	0.261454	0.248159
chr6	101684001	101694000	24	0.261018	0.245378
chr6	101685001	101695000	25	0.268056	0.254047
chr6	101686001	101696000	27	0.27099	0.260179
chr6	101687001	101697000	28	0.267023	0.262621
chr6	101688001	101698000	27	0.262972	0.259288
chr6	101689001	101699000	25	0.255833	0.243537
chr6	101690001	101700000	24	0.254113	0.245444
chr6	101691001	101701000	19	0.214356	0.199605
chr6	101692001	101702000	16	0.224453	0.214259
chr6	101693001	101703000	12	0.175199	0.19642
chr6	101694001	101704000	11	0.155865	0.172268
chr6	101695001	101705000	10	0.133737	0.143286
chr6	101696001	101706000	9	0.108161	0.107864
chr6	101697001	101707000	9	0.106264	0.0969395
chr6	101698001	101708000	8	0.132689	0.119428
chr6	101699001	101709000	9	0.140017	0.113827
chr6	101700001	101710000	9	0.153842	0.130535
chr6	101701001	101711000	10	0.127791	0.105116
chr6	101702001	101712000	13	0.109946	0.0930144
chr6	101703001	101713000	12	0.105762	0.0885964
chr6	101704001	101714000	12	0.105762	0.0885964
chr6	101705001	101715000	12	0.105762	0.0885964
chr6	101706001	101716000	12	0.0918809	0.0775167
chr6	101707001	101717000	12	0.145053	0.10191
chr6	101708001	101718000	11	0.144935	0.0978989
chr6	101709001	101719000	9	0.143058	0.10296
chr6	101710001	101720000	8	0.146749	0.102052
chr6	101711001	101721000	6	0.177321	0.124623
chr6	101712001	101722000	3	0.270413	0.19657
chr6	101713001	101723000	3	0.270413	0.19657
chr6	101714001	101724000	3	0.270413	0.19657
chr6	101715001	101725000	3	0.270413	0.19657
chr6	101716001	101726000	2	0.341264	0.255547
chr6	101742001	101752000	6	0.213315	0.1412
chr6	101743001	101753000	6	0.213315	0.1412
chr6	101744001	101754000	6	0.213315	0.1412
chr6	101745001	101755000	6	0.213315	0.1412
chr6	101746001	101756000	8	0.176039	0.129902
chr6	101747001	101757000	10	0.149987	0.11952
chr6	101748001	101758000	11	0.161861	0.130307
chr6	101749001	101759000	16	0.149207	0.10989
chr6	101750001	101760000	17	0.146304	0.0998257
chr6	101751001	101761000	21	0.125371	0.078178
chr6	101752001	101762000	16	0.0878338	0.0506617
chr6	101753001	101763000	16	0.0878338	0.0506617
chr6	101754001	101764000	19	0.0762203	0.0479107
chr6	101755001	101765000	20	0.0780908	0.0510264
chr6	101756001	101766000	20	0.0768008	0.0499448
chr6	101757001	101767000	20	0.0809152	0.0531679
chr6	101758001	101768000	20	0.0611935	0.0399309
chr6	101759001	101769000	17	0.0548069	0.0408363
chr6	101760001	101770000	16	0.0563057	0.0472133
chr6	101761001	101771000	13	0.0817985	0.0788349
chr6	101762001	101772000	13	0.0896707	0.0860791
chr6	101763001	101773000	15	0.0918887	0.0859604
chr6	101764001	101774000	13	0.107923	0.0999935
chr6	101765001	101775000	12	0.107752	0.0991408
chr6	101766001	101776000	11	0.0958331	0.0902501
chr6	101767001	101777000	10	0.0805266	0.0740791
chr6	101768001	101778000	9	0.0924559	0.0852613
chr6	101769001	101779000	10	0.0719016	0.0661791
chr6	101770001	101780000	12	0.0622979	0.0580598
chr6	101771001	101781000	12	0.0490992	0.0493999
chr6	101772001	101782000	12	0.0378352	0.0383073
chr6	101773001	101783000	10	0.0219229	0.0289309
chr6	101774001	101784000	11	0.0111893	0.0124202
chr6	101775001	101785000	12	0.0128291	0.0135929
chr6	101776001	101786000	12	0.024563	0.0249916
chr6	101777001	101787000	13	0.0334159	0.0338695
chr6	101778001	101788000	14	0.0361002	0.0368565
chr6	101779001	101789000	13	0.0896526	0.0834218
chr6	101780001	101790000	23	0.0572952	0.0538234
chr6	101781001	101791000	23	0.0572952	0.0538234
chr6	101782001	101792000	24	0.0589396	0.0560388
chr6	101783001	101793000	30	0.05952	0.0509782
chr6	101784001	101794000	32	0.0576079	0.0519017
chr6	101785001	101795000	34	0.0634515	0.0558569
chr6	101786001	101796000	34	0.0593124	0.0518339
chr6	101787001	101797000	33	0.0645351	0.0554833
chr6	101788001	101798000	33	0.0613287	0.0523849
chr6	101789001	101799000	31	0.0424166	0.03372
chr6	101790001	101800000	19	0.0587582	0.045102
chr6	101791001	101801000	20	0.0613347	0.0483582
chr6	101792001	101802000	21	0.0650919	0.0533465
chr6	101793001	101803000	18	0.12767	0.107607
chr6	101794001	101804000	17	0.138657	0.109539
chr6	101795001	101805000	16	0.133416	0.103292
chr6	101796001	101806000	21	0.105309	0.0889149
chr6	101797001	101807000	22	0.101064	0.0851742
chr6	101798001	101808000	21	0.1081	0.0904949
chr6	101799001	101809000	22	0.108199	0.0913917
chr6	101800001	101810000	28	0.0931509	0.0779836
chr6	101801001	101811000	28	0.095855	0.0778687
chr6	101802001	101812000	26	0.0959893	0.0732432
chr6	101803001	101813000	25	0.0583681	0.0433972
chr6	101804001	101814000	24	0.0772101	0.0608208
chr6	101805001	101815000	24	0.0793678	0.0647972
chr6	101806001	101816000	19	0.094315	0.0720908
chr6	101807001	101817000	27	0.12554	0.0935208
chr6	101808001	101818000	33	0.17624	0.131954
chr6	101809001	101819000	34	0.17054	0.123145
chr6	101810001	101820000	37	0.200703	0.141906
chr6	101811001	101821000	41	0.19032	0.118617
chr6	101812001	101822000	40	0.193252	0.122552
chr6	101813001	101823000	38	0.193542	0.124221
chr6	101814001	101824000	37	0.188085	0.115613
chr6	101815001	101825000	38	0.180852	0.11135
chr6	101816001	101826000	41	0.182936	0.107987
chr6	101817001	101827000	32	0.188434	0.10162
chr6	101818001	101828000	28	0.103885	0.0501438
chr6	101819001	101829000	32	0.096878	0.0576763
chr6	101820001	101830000	28	0.0379043	0.027477
chr6	101821001	101831000	23	0.0550956	0.0518882
chr6	101822001	101832000	24	0.0579763	0.0543189
chr6	101823001	101833000	24	0.0579763	0.0543189
chr6	101824001	101834000	25	0.0720761	0.0647519
chr6	101825001	101835000	24	0.0979473	0.0781802
chr6	101826001	101836000	26	0.0763993	0.0617103
chr6	101827001	101837000	26	0.0705482	0.0530563
chr6	101828001	101838000	30	0.0599829	0.0436306
chr6	101829001	101839000	29	0.0560416	0.0306424
chr6	101830001	101840000	25	0.0562409	0.0307548
chr6	101831001	101841000	28	0.0357894	0.013363
chr6	101832001	101842000	30	0.0299429	0.00994666
chr6	101833001	101843000	32	0.0275352	0.00913643
chr6	101834001	101844000	35	0.0151247	0.0010196
chr6	101835001	101845000	33	-0.00402242	-0.00988471
chr6	101836001	101846000	31	0.0138683	0.000804484
chr6	101837001	101847000	33	0.0237923	0.0111886
chr6	101838001	101848000	32	0.0599646	0.0445438
chr6	101839001	101849000	28	0.0925253	0.0668224
chr6	101840001	101850000	34	0.109597	0.0885686
chr6	101841001	101851000	33	0.119417	0.0961838
chr6	101842001	101852000	36	0.136923	0.109337
chr6	101843001	101853000	36	0.145004	0.113222
chr6	101844001	101854000	32	0.163959	0.134324
chr6	101845001	101855000	39	0.169997	0.131644
chr6	101846001	101856000	37	0.174868	0.128556
chr6	101847001	101857000	34	0.182605	0.131573
chr6	101848001	101858000	31	0.173854	0.117852
chr6	101849001	101859000	32	0.154042	0.101895
chr6	101850001	101860000	29	0.142919	0.0762876
chr6	101851001	101861000	29	0.136147	0.0748607
chr6	101852001	101862000	26	0.119321	0.0549254
chr6	101853001	101863000	25	0.115898	0.0520463
chr6	101854001	101864000	24	0.106704	0.0447502
chr6	101855001	101865000	17	0.0371417	0.0140147
chr6	101856001	101866000	16	0.0430163	0.0176432
chr6	101857001	101867000	22	0.0388656	0.0195997
chr6	101858001	101868000	23	0.0297008	0.0122075
chr6	101859001	101869000	22	0.0327555	0.0158059
chr6	101860001	101870000	19	0.0232337	0.0155694
chr6	101861001	101871000	17	0.038175	0.0233439
chr6	101862001	101872000	16	0.0332068	0.0146058
chr6	101863001	101873000	18	0.0814143	0.041634
chr6	101864001	101874000	20	0.0988139	0.0476755
chr6	101865001	101875000	20	0.0988139	0.0476755
chr6	101866001	101876000	20	0.110545	0.0606713
chr6	101867001	101877000	19	0.124071	0.073035
chr6	101868001	101878000	16	0.133424	0.0869307
chr6	101869001	101879000	15	0.135404	0.0871396
chr6	101870001	101880000	14	0.141354	0.0876085
chr6	101871001	101881000	16	0.136702	0.0776156
chr6	101872001	101882000	14	0.146473	0.0965264
chr6	101873001	101883000	15	0.121791	0.0836626
chr6	101874001	101884000	14	0.11577	0.0891727
chr6	101875001	101885000	15	0.107175	0.0817132
chr6	101876001	101886000	14	0.0978516	0.072949
chr6	101877001	101887000	9	0.108016	0.0775716
chr6	101878001	101888000	9	0.108016	0.0775716
chr6	101879001	101889000	9	0.108016	0.0775716
chr6	101880001	101890000	9	0.108016	0.0775716
chr6	101881001	101891000	6	0.114511	0.100178
chr6	101882001	101892000	6	0.114511	0.100178
chr6	101883001	101893000	2	0.117976	0.0874292
chr6	101884001	101894000	1	-0.0227203	-0.0227203
chr6	101899001	101909000	1	-0.071416	-0.071416
chr6	101900001	101910000	1	-0.071416	-0.071416
chr6	101901001	101911000	1	-0.071416	-0.071416
chr6	101902001	101912000	1	-0.071416	-0.071416
chr6	101903001	101913000	1	-0.071416	-0.071416
chr6	101904001	101914000	1	-0.071416	-0.071416
chr6	101905001	101915000	1	-0.071416	-0.071416
chr6	101906001	101916000	1	-0.071416	-0.071416
chr6	101907001	101917000	2	-0.0665814	-0.0649649
chr6	101908001	101918000	7	0.036019	-0.00012054
chr6	101909001	101919000	6	0.0451524	0.011762
chr6	101910001	101920000	6	0.0451524	0.011762
chr6	101911001	101921000	6	0.0451524	0.011762
chr6	101912001	101922000	6	0.0451524	0.011762
chr6	101913001	101923000	6	0.0451524	0.011762
chr6	101914001	101924000	6	0.0451524	0.011762
chr6	101915001	101925000	6	0.0451524	0.011762
chr6	101916001	101926000	6	0.0451524	0.011762
chr6	101917001	101927000	5	0.0507172	0.0258172
chr6	101920001	101930000	3	0.101611	0.0982363
chr6	101921001	101931000	3	0.101611	0.0982363
chr6	101922001	101932000	3	0.101611	0.0982363
chr6	101923001	101933000	3	0.101611	0.0982363
chr6	101924001	101934000	3	0.101611	0.0982363
chr6	101925001	101935000	3	0.101611	0.0982363
chr6	101926001	101936000	3	0.101611	0.0982363
chr6	101927001	101937000	3	0.101611	0.0982363
chr6	101928001	101938000	3	0.101611	0.0982363
chr6	101929001	101939000	3	0.101611	0.0982363
chr6	101939001	101949000	7	0.00543231	0.00399984
chr6	101940001	101950000	7	0.00543231	0.00399984
chr6	101941001	101951000	9	0.153418	0.0618738
chr6	101942001	101952000	11	0.133841	0.0593049
chr6	101943001	101953000	11	0.133841	0.0593049
chr6	101944001	101954000	11	0.133841	0.0593049
chr6	101945001	101955000	11	0.133841	0.0593049
chr6	101946001	101956000	11	0.133841	0.0593049
chr6	101947001	101957000	11	0.133841	0.0593049
chr6	101948001	101958000	11	0.133841	0.0593049
chr6	101949001	101959000	4	0.271815	0.156089
chr6	101950001	101960000	4	0.271815	0.156089
chr6	101951001	101961000	2	0.0677322	0.0477449
chr6	101952001	101962000	1	0.457038	0.457038
chr6	101953001	101963000	1	0.457038	0.457038
chr6	101954001	101964000	1	0.457038	0.457038
chr6	101955001	101965000	3	0.301759	0.230785
chr6	101956001	101966000	7	0.209731	0.171987
chr6	101957001	101967000	8	0.202549	0.168655
chr6	101958001	101968000	8	0.202549	0.168655
chr6	101959001	101969000	9	0.224605	0.200963
chr6	101960001	101970000	11	0.179044	0.160317
chr6	101961001	101971000	12	0.159743	0.143476
chr6	101962001	101972000	12	0.0999786	0.102118
chr6	101963001	101973000	13	0.0933811	0.0914265
chr6	101964001	101974000	14	0.0819831	0.0817104
chr6	101965001	101975000	12	0.0632256	0.0757189
chr6	101966001	101976000	8	0.0376855	0.0496339
chr6	101967001	101977000	8	0.0220751	0.0299839
chr6	101968001	101978000	8	0.0220751	0.0299839
chr6	101969001	101979000	8	0.00816743	-0.00220881
chr6	101970001	101980000	7	0.0347401	0.0391319
chr6	101971001	101981000	10	0.100105	0.113543
chr6	101972001	101982000	13	0.104755	0.116102
chr6	101973001	101983000	14	0.124426	0.132556
chr6	101974001	101984000	15	0.124727	0.129964
chr6	101975001	101985000	26	0.13444	0.106697
chr6	101976001	101986000	27	0.128288	0.10357
chr6	101977001	101987000	26	0.129106	0.108011
chr6	101978001	101988000	28	0.143553	0.119409
chr6	101979001	101989000	29	0.134566	0.111612
chr6	101980001	101990000	28	0.132806	0.106797
chr6	101981001	101991000	26	0.108592	0.07983
chr6	101982001	101992000	28	0.101979	0.0655679
chr6	101983001	101993000	26	0.096478	0.058705
chr6	101984001	101994000	25	0.0965006	0.0573331
chr6	101985001	101995000	17	0.112219	0.0770533
chr6	101986001	101996000	18	0.110167	0.0734468
chr6	101987001	101997000	21	0.16078	0.102389
chr6	101988001	101998000	23	0.15379	0.099003
chr6	101989001	101999000	21	0.161554	0.1039
chr6	101990001	102000000	24	0.198024	0.128698
chr6	101991001	102001000	24	0.223264	0.145349
chr6	101992001	102002000	21	0.2408	0.166652
chr6	101993001	102003000	26	0.334877	0.234837
chr6	101994001	102004000	28	0.359546	0.26125
chr6	101995001	102005000	27	0.390049	0.290671
chr6	101996001	102006000	33	0.426992	0.337203
chr6	101997001	102007000	34	0.456485	0.353681
chr6	101998001	102008000	35	0.503879	0.404931
chr6	101999001	102009000	40	0.477267	0.377647
chr6	102000001	102010000	47	0.464174	0.343674
chr6	102001001	102011000	46	0.471594	0.346023
chr6	102002001	102012000	45	0.481759	0.363413
chr6	102003001	102013000	41	0.464212	0.340947
chr6	102004001	102014000	40	0.458514	0.328348
chr6	102005001	102015000	38	0.445521	0.313147
chr6	102006001	102016000	32	0.424326	0.273787
chr6	102007001	102017000	28	0.392429	0.251271
chr6	102008001	102018000	25	0.33518	0.212478
chr6	102009001	102019000	22	0.358953	0.221854
chr6	102010001	102020000	15	0.373785	0.261559
chr6	102011001	102021000	16	0.380788	0.274866
chr6	102012001	102022000	16	0.360841	0.245681
chr6	102013001	102023000	18	0.42993	0.302989
chr6	102014001	102024000	18	0.439981	0.307368
chr6	102015001	102025000	22	0.445276	0.319669
chr6	102016001	102026000	21	0.460605	0.348811
chr6	102017001	102027000	23	0.45225	0.338258
chr6	102018001	102028000	25	0.425959	0.319474
chr6	102019001	102029000	26	0.434602	0.340292
chr6	102020001	102030000	24	0.44212	0.349297
chr6	102021001	102031000	26	0.441464	0.352516
chr6	102022001	102032000	29	0.440704	0.363958
chr6	102023001	102033000	30	0.393085	0.304164
chr6	102024001	102034000	32	0.372089	0.290059
chr6	102025001	102035000	31	0.359777	0.285919
chr6	102026001	102036000	39	0.33504	0.269618
chr6	102027001	102037000	39	0.325658	0.264661
chr6	102028001	102038000	36	0.327237	0.268827
chr6	102029001	102039000	34	0.30152	0.247506
chr6	102030001	102040000	33	0.289517	0.238893
chr6	102031001	102041000	31	0.262203	0.216121
chr6	102032001	102042000	29	0.2264	0.188213
chr6	102033001	102043000	28	0.22107	0.193959
chr6	102034001	102044000	28	0.220548	0.198559
chr6	102035001	102045000	30	0.186196	0.17364
chr6	102036001	102046000	26	0.151606	0.136885
chr6	102037001	102047000	32	0.146604	0.129232
chr6	102038001	102048000	32	0.131849	0.113803
chr6	102039001	102049000	31	0.133063	0.114237
chr6	102040001	102050000	35	0.142164	0.127654
chr6	102041001	102051000	38	0.142472	0.125424
chr6	102042001	102052000	41	0.159287	0.134878
chr6	102043001	102053000	41	0.165846	0.139675
chr6	102044001	102054000	39	0.1764	0.147317
chr6	102045001	102055000	42	0.24706	0.203034
chr6	102046001	102056000	41	0.269108	0.214362
chr6	102047001	102057000	40	0.290963	0.22331
chr6	102048001	102058000	40	0.294195	0.225587
chr6	102049001	102059000	44	0.286793	0.221563
chr6	102050001	102060000	42	0.284719	0.216412
chr6	102051001	102061000	40	0.288907	0.221162
chr6	102052001	102062000	35	0.289622	0.225583
chr6	102053001	102063000	34	0.288416	0.223979
chr6	102054001	102064000	34	0.289286	0.227034
chr6	102055001	102065000	30	0.26243	0.208894
chr6	102056001	102066000	33	0.295608	0.249366
chr6	102057001	102067000	27	0.321005	0.285892
chr6	102058001	102068000	28	0.325646	0.28759
chr6	102059001	102069000	38	0.508564	0.427612
chr6	102060001	102070000	57	0.543526	0.453527
chr6	102061001	102071000	65	0.52226	0.438962
chr6	102062001	102072000	70	0.518898	0.442669
chr6	102063001	102073000	73	0.508113	0.43684
chr6	102064001	102074000	77	0.499866	0.425371
chr6	102065001	102075000	83	0.479241	0.408272
chr6	102066001	102076000	76	0.480797	0.410441
chr6	102067001	102077000	75	0.480888	0.409627
chr6	102068001	102078000	73	0.484328	0.41291
chr6	102069001	102079000	59	0.423448	0.359668
chr6	102070001	102080000	39	0.336369	0.290211
chr6	102071001	102081000	28	0.340163	0.301407
chr6	102072001	102082000	22	0.309782	0.270392
chr6	102073001	102083000	17	0.33624	0.284264
chr6	102074001	102084000	11	0.335107	0.287334
chr6	102075001	102085000	3	0.373686	0.261161
chr6	102076001	102086000	9	0.354572	0.308495
chr6	102077001	102087000	13	0.277344	0.248455
chr6	102078001	102088000	19	0.264065	0.243341
chr6	102079001	102089000	22	0.271609	0.252604
chr6	102080001	102090000	24	0.270359	0.247705
chr6	102081001	102091000	25	0.263109	0.241906
chr6	102082001	102092000	32	0.34533	0.302483
chr6	102083001	102093000	33	0.35829	0.312036
chr6	102084001	102094000	43	0.413304	0.349507
chr6	102085001	102095000	48	0.427494	0.357575
chr6	102086001	102096000	46	0.464068	0.383802
chr6	102087001	102097000	48	0.492364	0.405021
chr6	102088001	102098000	54	0.474473	0.355671
chr6	102089001	102099000	53	0.475569	0.348232
chr6	102090001	102100000	52	0.473039	0.354697
chr6	102091001	102101000	56	0.462399	0.331212
chr6	102092001	102102000	66	0.387695	0.232806
chr6	102093001	102103000	70	0.364828	0.215986
chr6	102094001	102104000	65	0.292379	0.168224
chr6	102095001	102105000	62	0.236728	0.134758
chr6	102096001	102106000	70	0.152337	0.0974373
chr6	102097001	102107000	71	0.11162	0.0752627
chr6	102098001	102108000	65	0.105533	0.0780266
chr6	102099001	102109000	73	0.106427	0.0797609
chr6	102100001	102110000	82	0.1065	0.0810755
chr6	102101001	102111000	80	0.103641	0.0796959
chr6	102102001	102112000	66	0.10773	0.0904205
chr6	102103001	102113000	61	0.108728	0.0917413
chr6	102104001	102114000	61	0.102415	0.082491
chr6	102105001	102115000	63	0.0988415	0.0751734
chr6	102106001	102116000	55	0.0954334	0.0684471
chr6	102107001	102117000	53	0.0815098	0.0563178
chr6	102108001	102118000	48	0.0676182	0.0429394
chr6	102109001	102119000	40	0.052252	0.0304388
chr6	102110001	102120000	33	0.0165933	0.0148394
chr6	102111001	102121000	31	0.0253346	0.0219146
chr6	102112001	102122000	28	0.0251825	0.0227909
chr6	102113001	102123000	29	0.0251531	0.0228584
chr6	102114001	102124000	26	0.025511	0.0226252
chr6	102115001	102125000	22	0.0222841	0.0200479
chr6	102116001	102126000	20	0.0410537	0.0301605
chr6	102117001	102127000	16	0.0446104	0.0378867
chr6	102118001	102128000	15	0.0487381	0.0428709
chr6	102119001	102129000	14	0.0418465	0.0376133
chr6	102120001	102130000	10	0.0261263	0.00865565
chr6	102121001	102131000	11	0.021722	0.00488434
chr6	102122001	102132000	14	0.0225998	0.00721509
chr6	102123001	102133000	17	0.0532592	0.0353454
chr6	102124001	102134000	19	0.0501222	0.0383219
chr6	102125001	102135000	19	0.0630261	0.0582111
chr6	102126001	102136000	17	0.0564313	0.0567826
chr6	102127001	102137000	18	0.062669	0.0675525
chr6	102128001	102138000	20	0.060931	0.0658916
chr6	102129001	102139000	22	0.0535329	0.0580304
chr6	102130001	102140000	23	0.0508697	0.0535238
chr6	102131001	102141000	24	0.0590636	0.0603494
chr6	102132001	102142000	24	0.0985666	0.0980434
chr6	102133001	102143000	22	0.0867436	0.0877535
chr6	102134001	102144000	19	0.0979395	0.0973406
chr6	102135001	102145000	18	0.0902412	0.0874787
chr6	102136001	102146000	20	0.135373	0.127178
chr6	102137001	102147000	21	0.192531	0.179071
chr6	102138001	102148000	20	0.22935	0.210373
chr6	102139001	102149000	18	0.294942	0.265596
chr6	102140001	102150000	17	0.305407	0.283903
chr6	102141001	102151000	17	0.317337	0.270362
chr6	102142001	102152000	15	0.298629	0.246186
chr6	102143001	102153000	16	0.300955	0.24415
chr6	102144001	102154000	18	0.295188	0.243129
chr6	102145001	102155000	17	0.31409	0.255557
chr6	102146001	102156000	15	0.28904	0.225035
chr6	102147001	102157000	12	0.233745	0.160176
chr6	102148001	102158000	11	0.196717	0.12484
chr6	102149001	102159000	12	0.133269	0.0891985
chr6	102150001	102160000	13	0.172198	0.115245
chr6	102151001	102161000	12	0.175998	0.130438
chr6	102152001	102162000	11	0.187071	0.13788
chr6	102153001	102163000	10	0.187809	0.134984
chr6	102154001	102164000	8	0.167973	0.114062
chr6	102155001	102165000	11	0.172964	0.118247
chr6	102156001	102166000	13	0.169053	0.116327
chr6	102157001	102167000	14	0.172065	0.122888
chr6	102158001	102168000	18	0.145248	0.0949172
chr6	102159001	102169000	19	0.137764	0.0942138
chr6	102160001	102170000	20	0.129493	0.0942007
chr6	102161001	102171000	22	0.158266	0.120167
chr6	102162001	102172000	24	0.151259	0.116502
chr6	102163001	102173000	26	0.146427	0.109716
chr6	102164001	102174000	30	0.137649	0.100637
chr6	102165001	102175000	28	0.129108	0.0956952
chr6	102166001	102176000	39	0.146288	0.113683
chr6	102167001	102177000	48	0.150511	0.113206
chr6	102168001	102178000	54	0.198155	0.156418
chr6	102169001	102179000	59	0.260449	0.202096
chr6	102170001	102180000	61	0.286985	0.22329
chr6	102171001	102181000	64	0.319139	0.247812
chr6	102172001	102182000	76	0.377853	0.307607
chr6	102173001	102183000	74	0.386716	0.319049
chr6	102174001	102184000	73	0.393011	0.320557
chr6	102175001	102185000	73	0.397995	0.326438
chr6	102176001	102186000	66	0.42382	0.343773
chr6	102177001	102187000	56	0.46009	0.383582
chr6	102178001	102188000	51	0.477615	0.379375
chr6	102179001	102189000	45	0.460357	0.358427
chr6	102180001	102190000	44	0.439601	0.328937
chr6	102181001	102191000	38	0.42553	0.310907
chr6	102182001	102192000	29	0.308789	0.18868
chr6	102183001	102193000	31	0.287266	0.158967
chr6	102184001	102194000	30	0.302804	0.190019
chr6	102185001	102195000	35	0.276573	0.17524
chr6	102186001	102196000	29	0.283166	0.183057
chr6	102187001	102197000	31	0.266387	0.168503
chr6	102188001	102198000	29	0.256132	0.174762
chr6	102189001	102199000	31	0.248794	0.165668
chr6	102190001	102200000	31	0.232323	0.14926
chr6	102191001	102201000	32	0.22417	0.142882
chr6	102192001	102202000	31	0.167559	0.102682
chr6	102193001	102203000	32	0.153198	0.103457
chr6	102194001	102204000	36	0.115795	0.0765194
chr6	102195001	102205000	33	0.0984944	0.0648368
chr6	102196001	102206000	37	0.0962829	0.0667453
chr6	102197001	102207000	36	0.104217	0.0752865
chr6	102198001	102208000	36	0.0873021	0.0645879
chr6	102199001	102209000	35	0.0592493	0.0457853
chr6	102200001	102210000	36	0.0756562	0.0671537
chr6	102201001	102211000	39	0.0719744	0.0647321
chr6	102202001	102212000	39	0.0763978	0.0702463
chr6	102203001	102213000	38	0.100793	0.0920661
chr6	102204001	102214000	39	0.106794	0.102359
chr6	102205001	102215000	50	0.0756075	0.0719849
chr6	102206001	102216000	53	0.0690776	0.062655
chr6	102207001	102217000	59	0.0633501	0.0567443
chr6	102208001	102218000	60	0.0558633	0.0493413
chr6	102209001	102219000	64	0.092112	0.0766766
chr6	102210001	102220000	65	0.085461	0.0709479
chr6	102211001	102221000	63	0.077507	0.0650123
chr6	102212001	102222000	61	0.0799708	0.065397
chr6	102213001	102223000	63	0.0683679	0.0626018
chr6	102214001	102224000	58	0.0697619	0.0614808
chr6	102215001	102225000	46	0.104059	0.0856148
chr6	102216001	102226000	42	0.114825	0.0973138
chr6	102217001	102227000	39	0.135389	0.118071
chr6	102218001	102228000	38	0.144015	0.122998
chr6	102219001	102229000	34	0.0903602	0.0836819
chr6	102220001	102230000	33	0.0822462	0.0763652
chr6	102221001	102231000	34	0.0925346	0.0858147
chr6	102222001	102232000	39	0.0799639	0.0761131
chr6	102223001	102233000	38	0.189512	0.12323
chr6	102224001	102234000	35	0.195741	0.125888
chr6	102225001	102235000	33	0.200026	0.125177
chr6	102226001	102236000	31	0.206194	0.12547
chr6	102227001	102237000	33	0.203074	0.113318
chr6	102228001	102238000	33	0.204333	0.117826
chr6	102229001	102239000	34	0.200951	0.114689
chr6	102230001	102240000	31	0.211021	0.116936
chr6	102231001	102241000	31	0.204417	0.108851
chr6	102232001	102242000	28	0.220863	0.110628
chr6	102233001	102243000	25	0.059052	0.0228495
chr6	102234001	102244000	26	0.0545593	0.0209559
chr6	102235001	102245000	29	0.053539	0.0205
chr6	102236001	102246000	29	0.0515079	0.0209358
chr6	102237001	102247000	25	0.0177139	0.00504824
chr6	102238001	102248000	25	0.00306832	-0.00589487
chr6	102239001	102249000	26	0.00988951	-0.0014789
chr6	102240001	102250000	28	0.0207996	0.0125587
chr6	102241001	102251000	25	0.0128399	0.00740536
chr6	102242001	102252000	25	0.0185087	0.0134432
chr6	102243001	102253000	24	0.0190086	0.0154829
chr6	102244001	102254000	26	0.0260594	0.0221867
chr6	102245001	102255000	25	0.0696158	0.0486866
chr6	102246001	102256000	25	0.0931965	0.0637502
chr6	102247001	102257000	28	0.114653	0.0779044
chr6	102248001	102258000	27	0.1741	0.1168
chr6	102249001	102259000	22	0.203322	0.13758
chr6	102250001	102260000	19	0.210091	0.140147
chr6	102251001	102261000	18	0.216813	0.147822
chr6	102252001	102262000	14	0.259589	0.192056
chr6	102253001	102263000	17	0.298535	0.237462
chr6	102254001	102264000	14	0.332972	0.275569
chr6	102255001	102265000	18	0.293937	0.211894
chr6	102256001	102266000	20	0.275012	0.193956
chr6	102257001	102267000	16	0.288475	0.199086
chr6	102258001	102268000	18	0.1683	0.12067
chr6	102259001	102269000	31	0.122445	0.0908282
chr6	102260001	102270000	35	0.111161	0.0808129
chr6	102261001	102271000	37	0.106753	0.0792601
chr6	102262001	102272000	40	0.103893	0.078759
chr6	102263001	102273000	39	0.05249	0.0490107
chr6	102264001	102274000	41	0.0467188	0.0449069
chr6	102265001	102275000	39	0.0227479	0.0262478
chr6	102266001	102276000	42	0.0150035	0.0188128
chr6	102267001	102277000	43	0.0209412	0.0249738
chr6	102268001	102278000	43	0.030949	0.0338334
chr6	102269001	102279000	35	0.056497	0.0474824
chr6	102270001	102280000	34	0.0655551	0.0594016
chr6	102271001	102281000	42	0.0725862	0.0653167
chr6	102272001	102282000	45	0.083303	0.0770353
chr6	102273001	102283000	51	0.0884189	0.084589
chr6	102274001	102284000	59	0.0930036	0.090468
chr6	102275001	102285000	60	0.105267	0.102963
chr6	102276001	102286000	61	0.116045	0.108544
chr6	102277001	102287000	66	0.109276	0.103098
chr6	102278001	102288000	68	0.109983	0.105028
chr6	102279001	102289000	64	0.0968616	0.0977957
chr6	102280001	102290000	62	0.0963987	0.097118
chr6	102281001	102291000	52	0.0974716	0.099875
chr6	102282001	102292000	55	0.100532	0.10027
chr6	102283001	102293000	50	0.097189	0.0892996
chr6	102284001	102294000	41	0.0996197	0.0850036
chr6	102285001	102295000	37	0.0944365	0.078157
chr6	102286001	102296000	34	0.0817802	0.0646911
chr6	102287001	102297000	33	0.0720983	0.0546273
chr6	102288001	102298000	29	0.0672109	0.0489939
chr6	102289001	102299000	41	0.226492	0.124907
chr6	102290001	102300000	43	0.226009	0.124728
chr6	102291001	102301000	45	0.214666	0.120229
chr6	102292001	102302000	37	0.22286	0.112309
chr6	102293001	102303000	37	0.219227	0.121998
chr6	102294001	102304000	37	0.215361	0.123237
chr6	102295001	102305000	38	0.2092	0.119742
chr6	102296001	102306000	36	0.216384	0.131425
chr6	102297001	102307000	34	0.223476	0.138428
chr6	102298001	102308000	33	0.22731	0.139452
chr6	102299001	102309000	23	0.041705	0.0452283
chr6	102300001	102310000	23	0.0338162	0.0359463
chr6	102301001	102311000	21	0.034938	0.0371322
chr6	102302001	102312000	20	0.0370304	0.0386135
chr6	102303001	102313000	20	0.0733224	0.0538405
chr6	102304001	102314000	20	0.0811526	0.0610475
chr6	102305001	102315000	20	0.0922318	0.0700052
chr6	102306001	102316000	18	0.0967959	0.071565
chr6	102307001	102317000	14	0.12328	0.0913825
chr6	102308001	102318000	14	0.21129	0.139193
chr6	102309001	102319000	13	0.284785	0.198735
chr6	102310001	102320000	12	0.35135	0.263111
chr6	102311001	102321000	14	0.368906	0.277265
chr6	102312001	102322000	15	0.395342	0.302778
chr6	102313001	102323000	12	0.473949	0.385008
chr6	102314001	102324000	12	0.47865	0.377669
chr6	102315001	102325000	11	0.54507	0.449727
chr6	102316001	102326000	12	0.515808	0.428278
chr6	102317001	102327000	15	0.496933	0.380993
chr6	102318001	102328000	14	0.464031	0.35501
chr6	102319001	102329000	13	0.452377	0.338346
chr6	102320001	102330000	12	0.426272	0.311546
chr6	102321001	102331000	11	0.400564	0.270942
chr6	102322001	102332000	10	0.356723	0.232041
chr6	102323001	102333000	10	0.294787	0.183795
chr6	102324001	102334000	9	0.309139	0.195837
chr6	102325001	102335000	10	0.377456	0.242047
chr6	102326001	102336000	9	0.403726	0.247571
chr6	102327001	102337000	6	0.413658	0.275429
chr6	102328001	102338000	7	0.443149	0.320512
chr6	102329001	102339000	7	0.4495	0.323159
chr6	102330001	102340000	7	0.478348	0.381172
chr6	102331001	102341000	9	0.458533	0.425435
chr6	102332001	102342000	10	0.460771	0.431339
chr6	102333001	102343000	10	0.465072	0.426529
chr6	102334001	102344000	11	0.442414	0.387172
chr6	102335001	102345000	11	0.323194	0.287427
chr6	102336001	102346000	16	0.292402	0.229604
chr6	102337001	102347000	18	0.267357	0.200389
chr6	102338001	102348000	19	0.238206	0.168856
chr6	102339001	102349000	25	0.238671	0.173296
chr6	102340001	102350000	28	0.233027	0.167882
chr6	102341001	102351000	30	0.192472	0.127723
chr6	102342001	102352000	33	0.191865	0.132558
chr6	102343001	102353000	37	0.180725	0.114022
chr6	102344001	102354000	39	0.201707	0.128048
chr6	102345001	102355000	40	0.218121	0.139375
chr6	102346001	102356000	36	0.215762	0.142
chr6	102347001	102357000	38	0.216727	0.141999
chr6	102348001	102358000	36	0.218097	0.144548
chr6	102349001	102359000	32	0.213877	0.132018
chr6	102350001	102360000	37	0.191675	0.111629
chr6	102351001	102361000	34	0.204317	0.124942
chr6	102352001	102362000	34	0.180458	0.095582
chr6	102353001	102363000	31	0.18769	0.105681
chr6	102354001	102364000	31	0.152059	0.0829177
chr6	102355001	102365000	30	0.119238	0.0627997
chr6	102356001	102366000	30	0.116425	0.0608474
chr6	102357001	102367000	26	0.117276	0.0618502
chr6	102358001	102368000	26	0.117276	0.0618502
chr6	102359001	102369000	24	0.0979063	0.05355
chr6	102360001	102370000	17	0.0685959	0.0424995
chr6	102361001	102371000	16	0.0474509	0.0267714
chr6	102362001	102372000	15	0.0397505	0.0213649
chr6	102363001	102373000	14	0.0444528	0.0255477
chr6	102364001	102374000	11	0.0427269	0.0267892
chr6	102365001	102375000	12	0.0286222	0.0195214
```
