## Supplementary Tables and Files for "Genetic Adaptation in New York City Rats": fst_10k1k.fst.windowed.weir.fst (part 52 of 113)

```
chr6	102366001	102376000	12	0.0361372	0.0257532
chr6	102367001	102377000	18	0.0355598	0.025712
chr6	102368001	102378000	18	0.0355598	0.025712
chr6	102369001	102379000	17	0.0384291	0.0266249
chr6	102370001	102380000	15	0.0235592	0.0173219
chr6	102371001	102381000	14	0.0196511	0.0127385
chr6	102372001	102382000	11	0.0302043	0.0233863
chr6	102373001	102383000	10	0.0337391	0.0273894
chr6	102374001	102384000	10	0.0337391	0.0273894
chr6	102375001	102385000	7	0.0376873	0.0312817
chr6	102376001	102386000	6	0.034668	0.0256296
chr6	102378001	102388000	1	0.075491	0.075491
chr6	102379001	102389000	1	0.075491	0.075491
chr6	102380001	102390000	1	0.075491	0.075491
chr6	102381001	102391000	1	0.075491	0.075491
chr6	102382001	102392000	1	0.075491	0.075491
chr6	102383001	102393000	1	0.075491	0.075491
chr6	102384001	102394000	1	0.075491	0.075491
chr6	102385001	102395000	1	0.075491	0.075491
chr6	102386001	102396000	1	0.075491	0.075491
chr6	102387001	102397000	1	0.075491	0.075491
chr6	102394001	102404000	1	-0.0315736	-0.0315736
chr6	102395001	102405000	4	0.395204	0.266302
chr6	102396001	102406000	7	0.260165	0.160466
chr6	102397001	102407000	7	0.260165	0.160466
chr6	102398001	102408000	10	0.220494	0.116122
chr6	102399001	102409000	12	0.213655	0.127279
chr6	102400001	102410000	14	0.208112	0.138283
chr6	102401001	102411000	20	0.173253	0.105142
chr6	102402001	102412000	23	0.179478	0.108424
chr6	102403001	102413000	34	0.160363	0.100004
chr6	102404001	102414000	42	0.150489	0.0926673
chr6	102405001	102415000	51	0.0771735	0.0537733
chr6	102406001	102416000	53	0.103473	0.0725496
chr6	102407001	102417000	59	0.138742	0.0952311
chr6	102408001	102418000	59	0.149159	0.106646
chr6	102409001	102419000	64	0.156212	0.113368
chr6	102410001	102420000	64	0.153959	0.109064
chr6	102411001	102421000	60	0.15717	0.113028
chr6	102412001	102422000	64	0.144373	0.101558
chr6	102413001	102423000	61	0.142782	0.0970444
chr6	102414001	102424000	53	0.148876	0.102947
chr6	102415001	102425000	47	0.179372	0.118352
chr6	102416001	102426000	48	0.150059	0.0922528
chr6	102417001	102427000	53	0.0824309	0.0500001
chr6	102418001	102428000	58	0.0527918	0.0288074
chr6	102419001	102429000	60	0.0188188	0.00837913
chr6	102420001	102430000	61	0.0151103	0.00756287
chr6	102421001	102431000	66	0.0127134	0.00653529
chr6	102422001	102432000	61	0.00891863	0.00518095
chr6	102423001	102433000	57	0.00405018	0.00294667
chr6	102424001	102434000	57	0.00431227	0.00320209
chr6	102425001	102435000	53	0.0038503	0.00478964
chr6	102426001	102436000	48	0.00367589	0.00497721
chr6	102427001	102437000	38	0.00277659	0.00551891
chr6	102428001	102438000	32	0.0134374	0.0195272
chr6	102429001	102439000	24	0.0108807	0.0178973
chr6	102430001	102440000	23	0.0115041	0.0206848
chr6	102431001	102441000	21	0.0322395	0.035717
chr6	102432001	102442000	21	0.0776162	0.0640025
chr6	102433001	102443000	18	0.0884946	0.0703608
chr6	102434001	102444000	17	0.0947861	0.0738305
chr6	102435001	102445000	16	0.105307	0.0819805
chr6	102436001	102446000	17	0.0957591	0.0751456
chr6	102437001	102447000	28	0.0543201	0.0484425
chr6	102438001	102448000	47	0.0237606	0.0212968
chr6	102439001	102449000	50	0.02455	0.0230054
chr6	102440001	102450000	54	0.0197248	0.0170262
chr6	102441001	102451000	50	0.016514	0.0139859
chr6	102442001	102452000	51	0.00187015	0.00106258
chr6	102443001	102453000	52	0.00159645	0.00068737
chr6	102444001	102454000	53	0.0012577	0.000382173
chr6	102445001	102455000	54	-0.00364437	-0.00355858
chr6	102446001	102456000	57	-0.00372199	-0.00332239
chr6	102447001	102457000	48	-0.00647266	-0.00633307
chr6	102448001	102458000	29	-0.0022357	-0.00229623
chr6	102449001	102459000	29	-0.0034106	-0.00397116
chr6	102450001	102460000	30	-0.0040157	-0.00452235
chr6	102451001	102461000	31	0.00239137	0.000490398
chr6	102452001	102462000	32	0.00172881	0.000497703
chr6	102453001	102463000	33	0.00205056	0.00113129
chr6	102454001	102464000	37	0.0127184	0.0124118
chr6	102455001	102465000	43	0.0290364	0.0282214
chr6	102456001	102466000	45	0.0461694	0.0453955
chr6	102457001	102467000	53	0.0660604	0.0645692
chr6	102458001	102468000	54	0.0707663	0.0692525
chr6	102459001	102469000	52	0.0768547	0.075075
chr6	102460001	102470000	47	0.0903308	0.0870943
chr6	102461001	102471000	46	0.0914375	0.0883807
chr6	102462001	102472000	44	0.103309	0.0989425
chr6	102463001	102473000	42	0.106842	0.103937
chr6	102464001	102474000	41	0.113063	0.108094
chr6	102465001	102475000	37	0.115138	0.112122
chr6	102466001	102476000	33	0.110903	0.108648
chr6	102467001	102477000	26	0.108954	0.106654
chr6	102468001	102478000	26	0.110185	0.107811
chr6	102469001	102479000	30	0.0985464	0.0961508
chr6	102470001	102480000	28	0.103001	0.100301
chr6	102471001	102481000	27	0.102555	0.0997341
chr6	102472001	102482000	26	0.100434	0.0971862
chr6	102473001	102483000	26	0.101706	0.0983437
chr6	102474001	102484000	37	0.120191	0.118879
chr6	102475001	102485000	50	0.0863899	0.0863874
chr6	102476001	102486000	72	0.0687708	0.0643198
chr6	102477001	102487000	79	0.0616718	0.0574897
chr6	102478001	102488000	77	0.0584234	0.0546139
chr6	102479001	102489000	72	0.0611078	0.0567508
chr6	102480001	102490000	72	0.0611078	0.0567508
chr6	102481001	102491000	72	0.0611078	0.0567508
chr6	102482001	102492000	71	0.0610505	0.0566314
chr6	102483001	102493000	70	0.0594843	0.055359
chr6	102484001	102494000	55	0.0237627	0.0283751
chr6	102485001	102495000	39	0.0331377	0.0316248
chr6	102486001	102496000	14	0.051785	0.0482588
chr6	102487001	102497000	5	0.0619812	0.0666328
chr6	102488001	102498000	11	0.0771605	0.0711798
chr6	102489001	102499000	12	0.0429953	0.0464007
chr6	102490001	102500000	18	0.0480003	0.0479528
chr6	102491001	102501000	20	0.0472249	0.0473622
chr6	102492001	102502000	21	0.0457675	0.0459628
chr6	102493001	102503000	21	0.0457675	0.0459628
chr6	102494001	102504000	22	0.0475191	0.0479914
chr6	102495001	102505000	23	0.0521951	0.0503634
chr6	102496001	102506000	23	0.0521951	0.0503634
chr6	102497001	102507000	24	0.123259	0.0952933
chr6	102498001	102508000	18	0.152388	0.120614
chr6	102499001	102509000	18	0.166489	0.121953
chr6	102500001	102510000	15	0.198798	0.154615
chr6	102501001	102511000	14	0.210747	0.168998
chr6	102502001	102512000	13	0.221539	0.180615
chr6	102503001	102513000	16	0.197729	0.146147
chr6	102504001	102514000	17	0.192384	0.12927
chr6	102505001	102515000	17	0.188198	0.129815
chr6	102506001	102516000	18	0.175842	0.124217
chr6	102507001	102517000	17	0.123618	0.0795242
chr6	102508001	102518000	17	0.0972842	0.0565143
chr6	102509001	102519000	18	0.119144	0.0823761
chr6	102510001	102520000	17	0.112862	0.0733154
chr6	102511001	102521000	19	0.097109	0.0570131
chr6	102512001	102522000	20	0.0939632	0.0533198
chr6	102513001	102523000	19	0.151006	0.0939029
chr6	102514001	102524000	24	0.140496	0.0888915
chr6	102515001	102525000	23	0.146025	0.0869095
chr6	102516001	102526000	28	0.139254	0.0777346
chr6	102517001	102527000	28	0.123132	0.0688371
chr6	102518001	102528000	33	0.0989012	0.0592133
chr6	102519001	102529000	38	0.0672297	0.0407042
chr6	102520001	102530000	44	0.0556056	0.0375026
chr6	102521001	102531000	42	0.0600847	0.042614
chr6	102522001	102532000	42	0.0602185	0.0423364
chr6	102523001	102533000	44	0.0616922	0.0395411
chr6	102524001	102534000	40	0.071193	0.0427676
chr6	102525001	102535000	41	0.0825958	0.0494196
chr6	102526001	102536000	37	0.0811803	0.049161
chr6	102527001	102537000	37	0.108924	0.06986
chr6	102528001	102538000	33	0.124732	0.0748691
chr6	102529001	102539000	28	0.158956	0.0908697
chr6	102530001	102540000	21	0.227322	0.11888
chr6	102531001	102541000	20	0.236748	0.119454
chr6	102532001	102542000	20	0.237311	0.117954
chr6	102533001	102543000	20	0.20837	0.10736
chr6	102534001	102544000	21	0.184728	0.0940841
chr6	102535001	102545000	24	0.176056	0.0912624
chr6	102536001	102546000	26	0.196027	0.110151
chr6	102537001	102547000	29	0.157446	0.0705947
chr6	102538001	102548000	28	0.160954	0.0796341
chr6	102539001	102549000	26	0.196174	0.102278
chr6	102540001	102550000	28	0.18555	0.0941012
chr6	102541001	102551000	29	0.183617	0.0950467
chr6	102542001	102552000	32	0.198365	0.109392
chr6	102543001	102553000	30	0.183687	0.0986775
chr6	102544001	102554000	27	0.195137	0.110216
chr6	102545001	102555000	24	0.187258	0.109916
chr6	102546001	102556000	24	0.154968	0.0776593
chr6	102547001	102557000	20	0.156127	0.0945358
chr6	102548001	102558000	19	0.160234	0.0954001
chr6	102549001	102559000	20	0.174222	0.0982053
chr6	102550001	102560000	20	0.175	0.0982128
chr6	102551001	102561000	24	0.165324	0.104183
chr6	102552001	102562000	21	0.142919	0.093995
chr6	102553001	102563000	27	0.117663	0.0807271
chr6	102554001	102564000	31	0.143956	0.0956133
chr6	102555001	102565000	31	0.214245	0.131663
chr6	102556001	102566000	31	0.23608	0.163735
chr6	102557001	102567000	40	0.267017	0.190456
chr6	102558001	102568000	48	0.278903	0.211371
chr6	102559001	102569000	49	0.268839	0.206614
chr6	102560001	102570000	48	0.268854	0.209035
chr6	102561001	102571000	43	0.283506	0.218047
chr6	102562001	102572000	42	0.286244	0.219448
chr6	102563001	102573000	36	0.325986	0.260794
chr6	102564001	102574000	35	0.306693	0.238272
chr6	102565001	102575000	36	0.26706	0.208894
chr6	102566001	102576000	35	0.271335	0.213202
chr6	102567001	102577000	29	0.224551	0.177925
chr6	102568001	102578000	22	0.169009	0.121174
chr6	102569001	102579000	21	0.145668	0.104896
chr6	102570001	102580000	19	0.15015	0.108841
chr6	102571001	102581000	21	0.136122	0.0995584
chr6	102572001	102582000	21	0.136122	0.0995584
chr6	102573001	102583000	19	0.12997	0.0945028
chr6	102574001	102584000	17	0.154531	0.121988
chr6	102575001	102585000	16	0.132231	0.105899
chr6	102576001	102586000	14	0.072515	0.0700218
chr6	102577001	102587000	13	0.159443	0.129379
chr6	102578001	102588000	13	0.166683	0.140161
chr6	102579001	102589000	12	0.169973	0.141078
chr6	102580001	102590000	13	0.168606	0.141525
chr6	102581001	102591000	12	0.193078	0.149046
chr6	102582001	102592000	15	0.180214	0.141301
chr6	102583001	102593000	17	0.174879	0.130619
chr6	102584001	102594000	18	0.183697	0.144207
chr6	102585001	102595000	17	0.187475	0.145088
chr6	102586001	102596000	17	0.192993	0.150179
chr6	102587001	102597000	22	0.184652	0.149507
chr6	102588001	102598000	23	0.210976	0.17226
chr6	102589001	102599000	24	0.211695	0.173602
chr6	102590001	102600000	24	0.21069	0.166294
chr6	102591001	102601000	30	0.242198	0.198781
chr6	102592001	102602000	28	0.250344	0.20784
chr6	102593001	102603000	26	0.254456	0.219943
chr6	102594001	102604000	24	0.26064	0.215196
chr6	102595001	102605000	24	0.290662	0.244436
chr6	102596001	102606000	28	0.280419	0.236288
chr6	102597001	102607000	25	0.273839	0.225338
chr6	102598001	102608000	31	0.205591	0.165755
chr6	102599001	102609000	40	0.165467	0.111814
chr6	102600001	102610000	48	0.150539	0.102439
chr6	102601001	102611000	51	0.0939112	0.0592077
chr6	102602001	102612000	70	0.0838394	0.0525592
chr6	102603001	102613000	83	0.0816942	0.0515428
chr6	102604001	102614000	87	0.0930443	0.0628999
chr6	102605001	102615000	89	0.0847647	0.0550307
chr6	102606001	102616000	85	0.0726115	0.0456719
chr6	102607001	102617000	81	0.0642518	0.0414947
chr6	102608001	102618000	74	0.0662177	0.0398785
chr6	102609001	102619000	64	0.0898941	0.0618739
chr6	102610001	102620000	59	0.0912541	0.060846
chr6	102611001	102621000	53	0.105551	0.0659793
chr6	102612001	102622000	33	0.131431	0.0803127
chr6	102613001	102623000	20	0.177149	0.102571
chr6	102614001	102624000	15	0.146893	0.060545
chr6	102615001	102625000	12	0.159865	0.065694
chr6	102616001	102626000	11	0.166996	0.0769856
chr6	102617001	102627000	11	0.171312	0.0786698
chr6	102618001	102628000	11	0.180132	0.100992
chr6	102619001	102629000	13	0.097693	0.0379208
chr6	102620001	102630000	10	0.110234	0.0418452
chr6	102621001	102631000	8	0.293899	0.152703
chr6	102622001	102632000	9	0.287657	0.134417
chr6	102623001	102633000	11	0.256823	0.103663
chr6	102624001	102634000	13	0.30544	0.145233
chr6	102625001	102635000	14	0.296081	0.13068
chr6	102626001	102636000	14	0.296081	0.13068
chr6	102627001	102637000	16	0.359694	0.159565
chr6	102628001	102638000	17	0.342079	0.156812
chr6	102629001	102639000	15	0.365706	0.168722
chr6	102630001	102640000	16	0.35802	0.152644
chr6	102631001	102641000	14	0.304594	0.120412
chr6	102632001	102642000	14	0.298272	0.119224
chr6	102633001	102643000	14	0.291706	0.148981
chr6	102634001	102644000	14	0.233897	0.119074
chr6	102635001	102645000	17	0.268343	0.16505
chr6	102636001	102646000	21	0.23444	0.138946
chr6	102637001	102647000	21	0.157008	0.0988289
chr6	102638001	102648000	22	0.143235	0.0879899
chr6	102639001	102649000	26	0.181134	0.112251
chr6	102640001	102650000	27	0.258315	0.169464
chr6	102641001	102651000	30	0.251069	0.170374
chr6	102642001	102652000	31	0.250676	0.17933
chr6	102643001	102653000	33	0.250514	0.183587
chr6	102644001	102654000	39	0.304861	0.217042
chr6	102645001	102655000	36	0.309394	0.220535
chr6	102646001	102656000	32	0.330413	0.244601
chr6	102647001	102657000	29	0.358534	0.266072
chr6	102648001	102658000	26	0.389029	0.290612
chr6	102649001	102659000	21	0.39276	0.315795
chr6	102650001	102660000	18	0.341641	0.282872
chr6	102651001	102661000	15	0.368492	0.303735
chr6	102652001	102662000	13	0.392964	0.318195
chr6	102653001	102663000	9	0.474376	0.365582
chr6	102654001	102664000	1	0.554932	0.554932
chr6	102658001	102668000	5	0.17108	0.152039
chr6	102659001	102669000	12	0.165564	0.138549
chr6	102660001	102670000	13	0.248054	0.176754
chr6	102661001	102671000	13	0.248054	0.176754
chr6	102662001	102672000	13	0.248054	0.176754
chr6	102663001	102673000	13	0.248054	0.176754
chr6	102664001	102674000	13	0.248054	0.176754
chr6	102665001	102675000	13	0.248054	0.176754
chr6	102666001	102676000	13	0.248054	0.176754
chr6	102667001	102677000	13	0.248054	0.176754
chr6	102668001	102678000	8	0.306844	0.192201
chr6	102669001	102679000	1	0.635215	0.635215
chr6	102675001	102685000	5	0.369671	0.283155
chr6	102676001	102686000	9	0.306057	0.208305
chr6	102677001	102687000	15	0.186261	0.132729
chr6	102678001	102688000	24	0.149217	0.119888
chr6	102679001	102689000	38	0.103513	0.0826771
chr6	102680001	102690000	52	0.0968798	0.0816877
chr6	102681001	102691000	58	0.0917184	0.0769334
chr6	102682001	102692000	64	0.0830718	0.0721876
chr6	102683001	102693000	78	0.0919332	0.0934126
chr6	102684001	102694000	89	0.125472	0.130993
chr6	102685001	102695000	90	0.104362	0.116666
chr6	102686001	102696000	89	0.099526	0.113236
chr6	102687001	102697000	84	0.103737	0.118171
chr6	102688001	102698000	77	0.099656	0.116448
chr6	102689001	102699000	64	0.117457	0.135646
chr6	102690001	102700000	50	0.13444	0.151507
chr6	102691001	102701000	46	0.134765	0.15871
chr6	102692001	102702000	41	0.155805	0.172995
chr6	102693001	102703000	29	0.132543	0.153791
chr6	102694001	102704000	23	0.0566082	0.0393589
chr6	102695001	102705000	18	0.0515174	0.0391003
chr6	102696001	102706000	16	0.0620789	0.0502963
chr6	102697001	102707000	22	0.0562586	0.039861
chr6	102698001	102708000	23	0.063748	0.0433429
chr6	102699001	102709000	25	0.0632872	0.0345838
chr6	102700001	102710000	25	0.0632872	0.0345838
chr6	102701001	102711000	23	0.0752653	0.0402135
chr6	102702001	102712000	24	0.0879358	0.0517679
chr6	102703001	102713000	24	0.0812608	0.0469695
chr6	102704001	102714000	22	0.141181	0.0735634
chr6	102705001	102715000	23	0.157087	0.0804653
chr6	102706001	102716000	24	0.181322	0.0888767
chr6	102707001	102717000	19	0.220663	0.119301
chr6	102708001	102718000	16	0.235493	0.138767
chr6	102709001	102719000	14	0.2561	0.190222
chr6	102710001	102720000	17	0.249339	0.188565
chr6	102711001	102721000	19	0.236937	0.175396
chr6	102712001	102722000	21	0.228943	0.163482
chr6	102713001	102723000	21	0.249437	0.173268
chr6	102714001	102724000	18	0.196596	0.129445
chr6	102715001	102725000	19	0.174013	0.113672
chr6	102716001	102726000	19	0.133518	0.0957024
chr6	102717001	102727000	20	0.129997	0.0897975
chr6	102718001	102728000	23	0.111257	0.0777438
chr6	102719001	102729000	25	0.0895045	0.0640673
chr6	102720001	102730000	25	0.0820772	0.057542
chr6	102721001	102731000	26	0.110309	0.0758717
chr6	102722001	102732000	23	0.147047	0.0943305
chr6	102723001	102733000	26	0.217648	0.141695
chr6	102724001	102734000	26	0.217648	0.141695
chr6	102725001	102735000	24	0.222051	0.149599
chr6	102726001	102736000	24	0.231847	0.157736
chr6	102727001	102737000	23	0.269645	0.183431
chr6	102728001	102738000	21	0.308108	0.21523
chr6	102729001	102739000	20	0.343949	0.239787
chr6	102730001	102740000	20	0.360055	0.254785
chr6	102731001	102741000	21	0.304673	0.213509
chr6	102732001	102742000	22	0.300141	0.211684
chr6	102733001	102743000	18	0.252832	0.164461
chr6	102734001	102744000	19	0.245719	0.152721
chr6	102735001	102745000	20	0.301195	0.19638
chr6	102736001	102746000	21	0.30636	0.196724
chr6	102737001	102747000	20	0.294357	0.197043
chr6	102738001	102748000	20	0.310966	0.207718
chr6	102739001	102749000	20	0.310966	0.207718
chr6	102740001	102750000	18	0.289612	0.193196
chr6	102741001	102751000	15	0.343586	0.236575
chr6	102742001	102752000	14	0.312755	0.212046
chr6	102743001	102753000	17	0.276476	0.206119
chr6	102744001	102754000	19	0.263215	0.195692
chr6	102745001	102755000	22	0.173748	0.116128
chr6	102746001	102756000	22	0.146961	0.098839
chr6	102747001	102757000	23	0.11704	0.076483
chr6	102748001	102758000	26	0.0725885	0.0444744
chr6	102749001	102759000	31	0.0353274	0.0249252
chr6	102750001	102760000	35	0.0328368	0.0236657
chr6	102751001	102761000	44	0.0529942	0.0418603
chr6	102752001	102762000	48	0.0461245	0.0374543
chr6	102753001	102763000	48	0.0353771	0.0231127
chr6	102754001	102764000	55	0.0378733	0.0214017
chr6	102755001	102765000	55	0.0412567	0.0211951
chr6	102756001	102766000	60	0.0430904	0.021353
chr6	102757001	102767000	63	0.052014	0.0291604
chr6	102758001	102768000	61	0.0535277	0.0298966
chr6	102759001	102769000	58	0.0674052	0.0385803
chr6	102760001	102770000	59	0.0702855	0.0377911
chr6	102761001	102771000	53	0.0565195	0.0271548
chr6	102762001	102772000	52	0.0579232	0.0248758
chr6	102763001	102773000	49	0.0612751	0.0309263
chr6	102764001	102774000	39	0.0606648	0.0331333
chr6	102765001	102775000	35	0.0669302	0.0425003
chr6	102766001	102776000	28	0.0650113	0.044968
chr6	102767001	102777000	24	0.0449241	0.0296713
chr6	102768001	102778000	23	0.0444605	0.0339235
chr6	102769001	102779000	19	0.0295633	0.0195071
chr6	102770001	102780000	15	0.0425979	0.0308149
chr6	102771001	102781000	12	0.0267622	0.0131353
chr6	102772001	102782000	8	0.0310032	0.0236117
chr6	102773001	102783000	9	0.0284371	0.0220529
chr6	102774001	102784000	9	0.0284371	0.0220529
chr6	102775001	102785000	8	0.0231823	0.015958
chr6	102776001	102786000	9	0.0300533	0.0207613
chr6	102777001	102787000	8	0.0361888	0.0252925
chr6	102778001	102788000	8	0.0457212	0.0353024
chr6	102779001	102789000	8	0.0457212	0.0353024
chr6	102780001	102790000	9	0.0225448	0.0171512
chr6	102781001	102791000	13	0.0209884	0.0173636
chr6	102782001	102792000	14	0.016519	0.0139318
chr6	102783001	102793000	17	0.0506366	0.0433616
chr6	102784001	102794000	20	0.0593405	0.0561987
chr6	102785001	102795000	23	0.0565639	0.0546442
chr6	102786001	102796000	23	0.0646509	0.0610739
chr6	102787001	102797000	24	0.0659488	0.0626351
chr6	102788001	102798000	23	0.0670423	0.0636803
chr6	102789001	102799000	25	0.0761745	0.0713397
chr6	102790001	102800000	23	0.0882388	0.0853113
chr6	102791001	102801000	19	0.11538	0.109645
chr6	102792001	102802000	21	0.120032	0.112837
chr6	102793001	102803000	18	0.113342	0.103134
chr6	102794001	102804000	18	0.121956	0.106555
chr6	102795001	102805000	24	0.122018	0.0969069
chr6	102796001	102806000	22	0.121178	0.0970083
chr6	102797001	102807000	21	0.122208	0.0969353
chr6	102798001	102808000	24	0.107833	0.0820477
chr6	102799001	102809000	23	0.0982966	0.0699719
chr6	102800001	102810000	23	0.0908171	0.0599898
chr6	102801001	102811000	23	0.113098	0.0697712
chr6	102802001	102812000	23	0.105855	0.0552758
chr6	102803001	102813000	23	0.104676	0.0556553
chr6	102804001	102814000	22	0.104717	0.0490138
chr6	102805001	102815000	13	0.11692	0.0413598
chr6	102806001	102816000	15	0.113476	0.041334
chr6	102807001	102817000	17	0.104888	0.0318712
chr6	102808001	102818000	15	0.16062	0.0608787
chr6	102809001	102819000	18	0.132198	0.0509351
chr6	102810001	102820000	18	0.136859	0.0625865
chr6	102811001	102821000	24	0.123602	0.0676652
chr6	102812001	102822000	23	0.121544	0.0732645
chr6	102813001	102823000	23	0.166867	0.0979039
chr6	102814001	102824000	27	0.173397	0.0996057
chr6	102815001	102825000	34	0.249072	0.142032
chr6	102816001	102826000	34	0.289317	0.173771
chr6	102817001	102827000	39	0.31654	0.195877
chr6	102818001	102828000	47	0.385491	0.261106
chr6	102819001	102829000	48	0.397434	0.267891
chr6	102820001	102830000	50	0.396138	0.265929
chr6	102821001	102831000	46	0.410823	0.271558
chr6	102822001	102832000	45	0.422566	0.277052
chr6	102823001	102833000	44	0.425269	0.281935
chr6	102824001	102834000	38	0.447067	0.308446
chr6	102825001	102835000	31	0.449737	0.309072
chr6	102826001	102836000	32	0.404412	0.266388
chr6	102827001	102837000	27	0.395509	0.254892
chr6	102828001	102838000	25	0.299094	0.151425
chr6	102829001	102839000	21	0.312688	0.179318
chr6	102830001	102840000	20	0.297871	0.163924
chr6	102831001	102841000	20	0.36586	0.210088
chr6	102832001	102842000	23	0.341639	0.189032
chr6	102833001	102843000	28	0.328198	0.180023
chr6	102834001	102844000	35	0.350372	0.20487
chr6	102835001	102845000	36	0.346277	0.200069
chr6	102836001	102846000	40	0.342277	0.183847
chr6	102837001	102847000	40	0.33337	0.184434
chr6	102838001	102848000	38	0.295369	0.168132
chr6	102839001	102849000	41	0.30663	0.171666
chr6	102840001	102850000	43	0.314846	0.175634
chr6	102841001	102851000	46	0.29738	0.163531
chr6	102842001	102852000	46	0.296996	0.164181
chr6	102843001	102853000	43	0.272283	0.150361
chr6	102844001	102854000	39	0.221288	0.116517
chr6	102845001	102855000	42	0.228308	0.122005
chr6	102846001	102856000	39	0.280838	0.159076
chr6	102847001	102857000	43	0.288952	0.164846
chr6	102848001	102858000	43	0.274772	0.149724
chr6	102849001	102859000	42	0.273086	0.144906
chr6	102850001	102860000	40	0.252831	0.136164
chr6	102851001	102861000	39	0.252494	0.13293
chr6	102852001	102862000	38	0.259307	0.13429
chr6	102853001	102863000	38	0.297751	0.151909
chr6	102854001	102864000	36	0.311403	0.155068
chr6	102855001	102865000	32	0.320726	0.155325
chr6	102856001	102866000	31	0.257725	0.113544
chr6	102857001	102867000	27	0.256929	0.114606
chr6	102858001	102868000	24	0.263165	0.119247
chr6	102859001	102869000	21	0.218956	0.0969145
chr6	102860001	102870000	22	0.268705	0.142833
chr6	102861001	102871000	23	0.308272	0.19222
chr6	102862001	102872000	21	0.324764	0.222102
chr6	102863001	102873000	18	0.296919	0.212588
chr6	102864001	102874000	17	0.304069	0.224013
chr6	102865001	102875000	17	0.304069	0.224013
chr6	102866001	102876000	14	0.34227	0.280207
chr6	102867001	102877000	12	0.347928	0.285838
chr6	102868001	102878000	10	0.37822	0.345988
chr6	102869001	102879000	10	0.37822	0.345988
chr6	102870001	102880000	7	0.37693	0.336475
chr6	102871001	102881000	1	0.296823	0.296823
chr6	102874001	102884000	1	0.787871	0.787871
chr6	102875001	102885000	2	0.723527	0.387999
chr6	102876001	102886000	3	0.668767	0.254708
chr6	102877001	102887000	6	0.563319	0.214102
chr6	102878001	102888000	8	0.470474	0.207627
chr6	102879001	102889000	12	0.469614	0.208858
chr6	102880001	102890000	13	0.423264	0.197336
chr6	102881001	102891000	13	0.423264	0.197336
chr6	102882001	102892000	17	0.336698	0.152067
chr6	102883001	102893000	27	0.473345	0.26145
chr6	102884001	102894000	29	0.436354	0.226582
chr6	102885001	102895000	31	0.443887	0.237754
chr6	102886001	102896000	30	0.446058	0.246075
chr6	102887001	102897000	31	0.384078	0.220881
chr6	102888001	102898000	30	0.392662	0.228783
chr6	102889001	102899000	27	0.402425	0.246515
chr6	102890001	102900000	26	0.4146	0.253724
chr6	102891001	102901000	30	0.414121	0.257882
chr6	102892001	102902000	29	0.437562	0.283989
chr6	102893001	102903000	19	0.318751	0.197983
chr6	102894001	102904000	17	0.374797	0.249997
chr6	102895001	102905000	16	0.341093	0.216918
chr6	102896001	102906000	17	0.332748	0.216182
chr6	102897001	102907000	15	0.408053	0.243206
chr6	102898001	102908000	16	0.366933	0.216897
chr6	102899001	102909000	17	0.301088	0.18835
chr6	102900001	102910000	20	0.272169	0.163686
chr6	102901001	102911000	16	0.226935	0.13338
chr6	102902001	102912000	14	0.20412	0.125423
chr6	102903001	102913000	15	0.194724	0.11876
chr6	102904001	102914000	14	0.11196	0.0709663
chr6	102905001	102915000	12	0.118184	0.0820976
chr6	102906001	102916000	16	0.196185	0.136144
chr6	102907001	102917000	15	0.203257	0.155333
chr6	102908001	102918000	13	0.217062	0.162704
chr6	102909001	102919000	11	0.222683	0.158714
chr6	102910001	102920000	8	0.261449	0.209261
chr6	102911001	102921000	8	0.261449	0.209261
chr6	102912001	102922000	7	0.278586	0.219035
chr6	102913001	102923000	6	0.302901	0.251295
chr6	102914001	102924000	6	0.302901	0.251295
chr6	102915001	102925000	6	0.302901	0.251295
chr6	102916001	102926000	1	0.110225	0.110225
chr6	102919001	102929000	1	0.127842	0.127842
chr6	102920001	102930000	3	0.153607	0.153365
chr6	102921001	102931000	4	0.166398	0.166127
chr6	102922001	102932000	5	0.158731	0.15847
chr6	102923001	102933000	5	0.158731	0.15847
chr6	102924001	102934000	5	0.158731	0.15847
chr6	102925001	102935000	7	0.394111	0.338299
chr6	102926001	102936000	7	0.394111	0.338299
chr6	102927001	102937000	7	0.394111	0.338299
chr6	102928001	102938000	8	0.36871	0.320582
chr6	102929001	102939000	7	0.398013	0.348117
chr6	102930001	102940000	5	0.47319	0.420913
chr6	102931001	102941000	7	0.396856	0.363863
chr6	102932001	102942000	13	0.347866	0.280569
chr6	102933001	102943000	13	0.347866	0.280569
chr6	102934001	102944000	16	0.318201	0.255807
chr6	102935001	102945000	14	0.220148	0.179798
chr6	102936001	102946000	14	0.220148	0.179798
chr6	102937001	102947000	15	0.215932	0.173398
chr6	102938001	102948000	14	0.217611	0.171743
chr6	102939001	102949000	16	0.271365	0.20146
chr6	102940001	102950000	17	0.267275	0.190582
chr6	102941001	102951000	14	0.282525	0.185214
chr6	102942001	102952000	7	0.320335	0.194972
chr6	102943001	102953000	9	0.290554	0.19707
chr6	102944001	102954000	7	0.337583	0.184901
chr6	102945001	102955000	7	0.337583	0.184901
chr6	102946001	102956000	7	0.337583	0.184901
chr6	102947001	102957000	8	0.341022	0.222601
chr6	102948001	102958000	8	0.341022	0.222601
chr6	102949001	102959000	6	0.229249	0.160306
chr6	102950001	102960000	5	0.240512	0.189063
chr6	102951001	102961000	5	0.240512	0.189063
chr6	102952001	102962000	5	0.240512	0.189063
chr6	102953001	102963000	4	0.241591	0.12481
chr6	102954001	102964000	5	0.306338	0.183473
chr6	102955001	102965000	5	0.306338	0.183473
chr6	102956001	102966000	5	0.306338	0.183473
chr6	102957001	102967000	3	0.311479	0.115689
chr6	102958001	102968000	3	0.311479	0.115689
chr6	102959001	102969000	4	0.276566	0.13787
chr6	102960001	102970000	5	0.258824	0.151178
chr6	102961001	102971000	8	0.335905	0.246087
chr6	102962001	102972000	8	0.335905	0.246087
chr6	102963001	102973000	7	0.346914	0.286564
chr6	102964001	102974000	7	0.311941	0.277505
chr6	102965001	102975000	10	0.34316	0.247624
chr6	102966001	102976000	10	0.34316	0.247624
chr6	102967001	102977000	11	0.367916	0.272348
chr6	102968001	102978000	11	0.367916	0.272348
chr6	102969001	102979000	10	0.381962	0.279141
chr6	102970001	102980000	9	0.398649	0.287445
chr6	102971001	102981000	6	0.394394	0.229033
chr6	102972001	102982000	7	0.395308	0.254187
chr6	102973001	102983000	10	0.468549	0.341248
chr6	102974001	102984000	8	0.518314	0.386446
chr6	102975001	102985000	7	0.461742	0.383355
chr6	102976001	102986000	7	0.461742	0.383355
chr6	102977001	102987000	8	0.461843	0.338614
chr6	102978001	102988000	8	0.461843	0.338614
chr6	102979001	102989000	8	0.461843	0.338614
chr6	102980001	102990000	8	0.461843	0.338614
chr6	102981001	102991000	8	0.461843	0.338614
chr6	102982001	102992000	7	0.465395	0.329114
chr6	102983001	102993000	5	0.308527	0.163773
chr6	102984001	102994000	5	0.308527	0.163773
chr6	102985001	102995000	4	0.329603	0.169471
chr6	102986001	102996000	6	0.333834	0.185231
chr6	102987001	102997000	6	0.179332	0.13251
chr6	102988001	102998000	6	0.179332	0.13251
chr6	102989001	102999000	7	0.246336	0.197727
chr6	102990001	103000000	7	0.246336	0.197727
chr6	102991001	103001000	10	0.267877	0.210069
chr6	102992001	103002000	12	0.331553	0.255274
chr6	102993001	103003000	11	0.33782	0.265004
chr6	102994001	103004000	12	0.321793	0.250739
chr6	102995001	103005000	13	0.332367	0.246484
chr6	102996001	103006000	16	0.395572	0.325572
chr6	102997001	103007000	22	0.35664	0.282968
chr6	102998001	103008000	24	0.331282	0.258197
chr6	102999001	103009000	23	0.319449	0.243813
chr6	103000001	103010000	24	0.309359	0.235161
chr6	103001001	103011000	26	0.271191	0.20481
chr6	103002001	103012000	29	0.240887	0.187658
chr6	103003001	103013000	29	0.240887	0.187658
chr6	103004001	103014000	30	0.236871	0.177015
chr6	103005001	103015000	28	0.239515	0.183228
chr6	103006001	103016000	23	0.175973	0.117045
chr6	103007001	103017000	16	0.145613	0.0897086
chr6	103008001	103018000	15	0.167277	0.110389
chr6	103009001	103019000	17	0.178529	0.114836
chr6	103010001	103020000	21	0.167086	0.111038
chr6	103011001	103021000	17	0.17744	0.119692
chr6	103012001	103022000	13	0.118113	0.0704284
chr6	103013001	103023000	16	0.206515	0.131175
chr6	103014001	103024000	15	0.224612	0.159296
chr6	103015001	103025000	15	0.224612	0.159296
chr6	103016001	103026000	17	0.240153	0.178252
chr6	103017001	103027000	18	0.239363	0.189126
chr6	103018001	103028000	18	0.230954	0.178568
chr6	103019001	103029000	18	0.210354	0.165446
chr6	103020001	103030000	14	0.235788	0.180097
chr6	103021001	103031000	18	0.253065	0.1989
chr6	103022001	103032000	18	0.268215	0.219575
chr6	103023001	103033000	18	0.198207	0.150117
chr6	103024001	103034000	26	0.161795	0.127816
chr6	103025001	103035000	29	0.174887	0.138957
chr6	103026001	103036000	29	0.152638	0.1236
chr6	103027001	103037000	29	0.14403	0.119485
chr6	103028001	103038000	30	0.147207	0.121955
chr6	103029001	103039000	33	0.150188	0.125038
chr6	103030001	103040000	36	0.14984	0.129037
chr6	103031001	103041000	33	0.129553	0.112518
chr6	103032001	103042000	37	0.11621	0.10607
chr6	103033001	103043000	34	0.126411	0.1174
chr6	103034001	103044000	26	0.136352	0.12367
chr6	103035001	103045000	30	0.104855	0.106115
chr6	103036001	103046000	31	0.104891	0.10611
chr6	103037001	103047000	33	0.134074	0.124841
chr6	103038001	103048000	34	0.135651	0.119997
chr6	103039001	103049000	31	0.134577	0.119421
chr6	103040001	103050000	30	0.150726	0.13015
chr6	103041001	103051000	32	0.141929	0.120296
chr6	103042001	103052000	31	0.144829	0.123579
chr6	103043001	103053000	35	0.154535	0.127714
chr6	103044001	103054000	40	0.141679	0.111538
chr6	103045001	103055000	34	0.150092	0.114255
chr6	103046001	103056000	32	0.153874	0.11625
chr6	103047001	103057000	31	0.145239	0.108086
chr6	103048001	103058000	31	0.142781	0.112525
chr6	103049001	103059000	29	0.149262	0.115115
chr6	103050001	103060000	33	0.131166	0.100874
chr6	103051001	103061000	31	0.138384	0.105524
chr6	103052001	103062000	27	0.139979	0.101692
chr6	103053001	103063000	23	0.122977	0.0915933
chr6	103054001	103064000	17	0.14732	0.118669
chr6	103055001	103065000	16	0.150013	0.119976
chr6	103056001	103066000	15	0.150724	0.118856
chr6	103057001	103067000	12	0.113756	0.089924
chr6	103058001	103068000	13	0.113028	0.0872124
chr6	103059001	103069000	17	0.168902	0.11827
chr6	103060001	103070000	13	0.258952	0.160234
chr6	103061001	103071000	13	0.267342	0.182104
chr6	103062001	103072000	15	0.25772	0.186005
chr6	103063001	103073000	15	0.25772	0.186005
chr6	103064001	103074000	17	0.267216	0.201462
chr6	103065001	103075000	18	0.269281	0.207353
chr6	103066001	103076000	20	0.246889	0.184912
chr6	103067001	103077000	23	0.239138	0.178397
chr6	103068001	103078000	26	0.23486	0.167726
chr6	103069001	103079000	26	0.226322	0.171078
chr6	103070001	103080000	23	0.1943	0.161063
chr6	103071001	103081000	21	0.19406	0.157401
chr6	103072001	103082000	19	0.193148	0.151721
chr6	103073001	103083000	19	0.193148	0.151721
chr6	103074001	103084000	19	0.15819	0.12241
chr6	103075001	103085000	20	0.153235	0.120562
chr6	103076001	103086000	22	0.265181	0.175013
chr6	103077001	103087000	22	0.319073	0.203731
chr6	103078001	103088000	19	0.335535	0.21094
chr6	103079001	103089000	17	0.361455	0.206568
chr6	103080001	103090000	20	0.326767	0.172142
chr6	103081001	103091000	24	0.277087	0.136639
chr6	103082001	103092000	26	0.262159	0.1226
chr6	103083001	103093000	27	0.2552	0.116361
chr6	103084001	103094000	29	0.241278	0.101476
chr6	103085001	103095000	32	0.216361	0.0748924
chr6	103086001	103096000	36	0.12126	0.0328033
chr6	103087001	103097000	42	0.02617	-0.00173753
chr6	103088001	103098000	43	0.0167135	-0.00842015
chr6	103089001	103099000	45	-0.0257967	-0.0225174
chr6	103090001	103100000	52	-0.0211035	-0.0202373
chr6	103091001	103101000	51	-0.015324	-0.0152749
chr6	103092001	103102000	53	-0.0129949	-0.0135646
chr6	103093001	103103000	57	-0.0149721	-0.0154124
chr6	103094001	103104000	59	-0.0166928	-0.017502
chr6	103095001	103105000	60	-0.00980387	-0.00955665
chr6	103096001	103106000	55	-0.00671352	-0.00850466
chr6	103097001	103107000	50	-0.00413223	-0.00445971
chr6	103098001	103108000	51	0.0612743	0.0245784
chr6	103099001	103109000	52	0.0837168	0.0425984
chr6	103100001	103110000	44	0.122011	0.0693875
chr6	103101001	103111000	44	0.125559	0.0736565
chr6	103102001	103112000	45	0.136741	0.0881692
chr6	103103001	103113000	42	0.15776	0.110162
chr6	103104001	103114000	37	0.187906	0.144725
chr6	103105001	103115000	32	0.200627	0.166353
chr6	103106001	103116000	34	0.225479	0.194106
chr6	103107001	103117000	36	0.240926	0.215656
chr6	103108001	103118000	31	0.23953	0.214192
chr6	103109001	103119000	29	0.264017	0.234386
chr6	103110001	103120000	32	0.246783	0.209236
chr6	103111001	103121000	34	0.258439	0.224691
chr6	103112001	103122000	31	0.270749	0.234465
chr6	103113001	103123000	32	0.284817	0.24195
chr6	103114001	103124000	32	0.279095	0.238082
chr6	103115001	103125000	33	0.277247	0.233821
chr6	103116001	103126000	29	0.267282	0.221353
chr6	103117001	103127000	23	0.268397	0.22729
chr6	103118001	103128000	26	0.306948	0.261286
chr6	103119001	103129000	27	0.324335	0.268565
chr6	103120001	103130000	25	0.350812	0.308942
chr6	103121001	103131000	21	0.369457	0.320355
chr6	103122001	103132000	22	0.387828	0.335317
chr6	103123001	103133000	21	0.389906	0.345316
chr6	103124001	103134000	23	0.408507	0.360717
chr6	103125001	103135000	21	0.421259	0.377363
chr6	103126001	103136000	22	0.398515	0.350444
chr6	103127001	103137000	25	0.379808	0.327284
chr6	103128001	103138000	22	0.362135	0.306989
chr6	103129001	103139000	18	0.345415	0.297807
chr6	103130001	103140000	17	0.32918	0.266838
chr6	103131001	103141000	18	0.327467	0.253733
chr6	103132001	103142000	15	0.308217	0.239578
chr6	103133001	103143000	14	0.291483	0.222046
chr6	103134001	103144000	16	0.192326	0.146623
chr6	103135001	103145000	17	0.187194	0.143795
chr6	103136001	103146000	17	0.23137	0.183003
chr6	103137001	103147000	15	0.248677	0.197072
chr6	103138001	103148000	18	0.284018	0.222641
chr6	103139001	103149000	21	0.261238	0.202813
chr6	103140001	103150000	24	0.272531	0.223882
chr6	103141001	103151000	25	0.273852	0.23343
chr6	103142001	103152000	28	0.308344	0.249426
chr6	103143001	103153000	32	0.358181	0.289461
chr6	103144001	103154000	28	0.392767	0.330442
chr6	103145001	103155000	28	0.400072	0.340976
chr6	103146001	103156000	26	0.402895	0.339278
chr6	103147001	103157000	26	0.400986	0.330556
chr6	103148001	103158000	24	0.414372	0.340965
chr6	103149001	103159000	22	0.448372	0.386842
chr6	103150001	103160000	19	0.49388	0.434306
chr6	103151001	103161000	17	0.531909	0.476041
chr6	103152001	103162000	15	0.538672	0.50445
chr6	103153001	103163000	17	0.48841	0.29638
chr6	103154001	103164000	16	0.474514	0.27735
chr6	103155001	103165000	16	0.468275	0.275535
chr6	103156001	103166000	20	0.430881	0.261066
chr6	103157001	103167000	20	0.431885	0.25449
chr6	103158001	103168000	19	0.410379	0.235017
chr6	103159001	103169000	20	0.378969	0.216685
chr6	103160001	103170000	19	0.36308	0.200144
chr6	103161001	103171000	18	0.334636	0.179046
chr6	103162001	103172000	41	0.231203	0.046366
chr6	103163001	103173000	35	0.263911	0.0623247
chr6	103164001	103174000	36	0.257504	0.059456
chr6	103165001	103175000	36	0.241307	0.0494107
chr6	103166001	103176000	32	0.238589	0.0301879
chr6	103167001	103177000	31	0.246713	0.0324826
chr6	103168001	103178000	33	0.221238	0.0311208
chr6	103169001	103179000	34	0.226736	0.0419564
chr6	103170001	103180000	39	0.170066	0.0442905
chr6	103171001	103181000	41	0.160961	0.0456823
chr6	103172001	103182000	19	0.168085	0.139515
chr6	103173001	103183000	18	0.152043	0.127917
chr6	103174001	103184000	17	0.156608	0.13785
chr6	103175001	103185000	18	0.169542	0.152321
chr6	103176001	103186000	22	0.151128	0.128624
chr6	103177001	103187000	22	0.151128	0.128624
chr6	103178001	103188000	22	0.155495	0.143731
chr6	103179001	103189000	25	0.143576	0.122307
chr6	103180001	103190000	20	0.135399	0.110596
chr6	103181001	103191000	19	0.141562	0.115253
chr6	103182001	103192000	19	0.157372	0.129605
chr6	103183001	103193000	21	0.152698	0.128566
chr6	103184001	103194000	23	0.146872	0.121177
chr6	103185001	103195000	21	0.137598	0.113615
chr6	103186001	103196000	17	0.154337	0.135175
chr6	103187001	103197000	17	0.154337	0.135175
chr6	103188001	103198000	14	0.143529	0.114094
chr6	103189001	103199000	8	0.117915	0.106862
chr6	103190001	103200000	7	0.124796	0.114142
chr6	103191001	103201000	7	0.120074	0.0917376
chr6	103192001	103202000	9	0.198351	0.126261
chr6	103193001	103203000	7	0.23123	0.128421
chr6	103194001	103204000	5	0.279396	0.162355
chr6	103195001	103205000	6	0.324434	0.211078
chr6	103196001	103206000	6	0.324434	0.211078
chr6	103197001	103207000	7	0.332048	0.233566
chr6	103198001	103208000	11	0.313687	0.202745
chr6	103199001	103209000	15	0.295084	0.200172
chr6	103200001	103210000	17	0.303118	0.214932
chr6	103201001	103211000	18	0.291078	0.208772
chr6	103202001	103212000	14	0.290706	0.208058
chr6	103203001	103213000	15	0.280505	0.191129
chr6	103204001	103214000	17	0.293673	0.196338
chr6	103205001	103215000	23	0.210805	0.114565
chr6	103206001	103216000	27	0.182809	0.100054
chr6	103207001	103217000	28	0.168497	0.0921426
chr6	103208001	103218000	26	0.166828	0.0988564
chr6	103209001	103219000	24	0.140869	0.081281
chr6	103210001	103220000	23	0.108096	0.0623302
chr6	103211001	103221000	25	0.105143	0.0624219
chr6	103212001	103222000	27	0.0988604	0.061218
chr6	103213001	103223000	48	0.133191	0.0987517
chr6	103214001	103224000	53	0.154172	0.112253
chr6	103215001	103225000	51	0.170902	0.134173
chr6	103216001	103226000	50	0.181089	0.141572
chr6	103217001	103227000	48	0.183115	0.142324
chr6	103218001	103228000	48	0.200201	0.150472
chr6	103219001	103229000	54	0.255618	0.18933
chr6	103220001	103230000	65	0.280194	0.211061
chr6	103221001	103231000	66	0.303097	0.229872
chr6	103222001	103232000	67	0.310156	0.233575
chr6	103223001	103233000	45	0.351912	0.280182
chr6	103224001	103234000	38	0.354502	0.287581
chr6	103225001	103235000	33	0.376785	0.311598
chr6	103226001	103236000	30	0.388027	0.332683
chr6	103227001	103237000	30	0.388027	0.332683
chr6	103228001	103238000	28	0.379285	0.321567
chr6	103229001	103239000	20	0.36045	0.292493
chr6	103230001	103240000	9	0.357119	0.260453
chr6	103231001	103241000	5	0.211729	0.130329
chr6	103232001	103242000	2	0.0230817	0.0406563
chr6	103233001	103243000	2	0.0230817	0.0406563
chr6	103234001	103244000	2	0.0230817	0.0406563
chr6	103235001	103245000	3	0.114526	0.106641
chr6	103236001	103246000	5	0.106631	0.0963217
chr6	103237001	103247000	7	0.0687183	0.0611969
chr6	103238001	103248000	10	0.118604	0.112143
chr6	103239001	103249000	12	0.0985891	0.0860223
chr6	103240001	103250000	15	0.124508	0.123794
chr6	103241001	103251000	16	0.132764	0.128336
chr6	103242001	103252000	20	0.0940289	0.0951981
chr6	103243001	103253000	20	0.0940289	0.0951981
chr6	103244001	103254000	20	0.0940289	0.0951981
chr6	103245001	103255000	24	0.08703	0.10259
chr6	103246001	103256000	23	0.0872044	0.10427
chr6	103247001	103257000	22	0.107808	0.126371
chr6	103248001	103258000	21	0.0752038	0.104069
chr6	103249001	103259000	22	0.0804472	0.109861
chr6	103250001	103260000	18	0.0560439	0.0815993
chr6	103251001	103261000	16	0.0542684	0.082158
chr6	103252001	103262000	16	0.0855838	0.111106
chr6	103253001	103263000	16	0.0855838	0.111106
chr6	103254001	103264000	20	0.0788434	0.108193
chr6	103255001	103265000	16	0.0693532	0.089449
chr6	103256001	103266000	15	0.0680323	0.0888955
chr6	103257001	103267000	15	0.053638	0.0645094
chr6	103258001	103268000	13	0.0530488	0.0668696
chr6	103259001	103269000	10	0.0534292	0.0726974
chr6	103260001	103270000	11	0.0793778	0.089569
chr6	103261001	103271000	13	0.105068	0.108667
chr6	103262001	103272000	11	0.144118	0.146863
chr6	103263001	103273000	11	0.144118	0.146863
chr6	103264001	103274000	9	0.161514	0.145333
chr6	103265001	103275000	8	0.174286	0.155484
chr6	103266001	103276000	13	0.248592	0.180435
chr6	103267001	103277000	15	0.209063	0.158815
chr6	103268001	103278000	18	0.196837	0.149234
chr6	103269001	103279000	32	0.155714	0.0993191
chr6	103270001	103280000	35	0.145905	0.0957885
chr6	103271001	103281000	36	0.144482	0.0956006
chr6	103272001	103282000	34	0.135532	0.0860309
chr6	103273001	103283000	37	0.125199	0.0812751
chr6	103274001	103284000	39	0.132447	0.0845942
chr6	103275001	103285000	41	0.131367	0.0798884
chr6	103276001	103286000	39	0.0856292	0.0597749
chr6	103277001	103287000	39	0.0952919	0.0672446
chr6	103278001	103288000	43	0.0821986	0.0616464
chr6	103279001	103289000	32	0.0949377	0.0820044
chr6	103280001	103290000	30	0.0883997	0.0711946
chr6	103281001	103291000	36	0.0553326	0.0431482
chr6	103282001	103292000	37	0.0561841	0.0462753
chr6	103283001	103293000	38	0.115437	0.080766
chr6	103284001	103294000	35	0.109446	0.0775938
chr6	103285001	103295000	39	0.136168	0.103223
chr6	103286001	103296000	39	0.140009	0.104011
chr6	103287001	103297000	48	0.129997	0.107216
chr6	103288001	103298000	51	0.120389	0.100064
chr6	103289001	103299000	48	0.118347	0.0966234
chr6	103290001	103300000	63	0.101997	0.0935117
chr6	103291001	103301000	68	0.0908683	0.0864336
chr6	103292001	103302000	72	0.0895369	0.0862732
chr6	103293001	103303000	71	0.0718859	0.0804266
chr6	103294001	103304000	72	0.0746931	0.0850582
chr6	103295001	103305000	73	0.0610024	0.080551
chr6	103296001	103306000	79	0.0662445	0.0855391
chr6	103297001	103307000	72	0.0714529	0.0874566
chr6	103298001	103308000	68	0.082665	0.099168
chr6	103299001	103309000	75	0.0827969	0.0959935
chr6	103300001	103310000	62	0.0909726	0.0986839
chr6	103301001	103311000	56	0.109956	0.110575
chr6	103302001	103312000	55	0.121552	0.111744
chr6	103303001	103313000	59	0.0993988	0.0852723
chr6	103304001	103314000	63	0.0887872	0.0754265
chr6	103305001	103315000	65	0.0713267	0.0566022
chr6	103306001	103316000	64	0.0537643	0.0361544
chr6	103307001	103317000	63	0.0402173	0.0253566
chr6	103308001	103318000	63	0.0324986	0.0166114
chr6	103309001	103319000	61	0.026374	0.012117
chr6	103310001	103320000	60	0.0275597	0.0132191
chr6	103311001	103321000	61	0.0315471	0.0174684
chr6	103312001	103322000	66	0.0212293	0.0135166
chr6	103313001	103323000	69	0.0224676	0.015125
chr6	103314001	103324000	73	0.0167299	0.00972326
chr6	103315001	103325000	71	0.0157096	0.00849302
chr6	103316001	103326000	71	0.0149524	0.00872617
chr6	103317001	103327000	72	0.00924797	0.00357873
chr6	103318001	103328000	73	0.0167953	0.00808358
chr6	103319001	103329000	70	0.0149367	0.00677288
chr6	103320001	103330000	68	0.013778	0.00555391
chr6	103321001	103331000	65	0.0193438	0.00621318
chr6	103322001	103332000	58	0.0138817	0.000550153
chr6	103323001	103333000	52	0.0157301	0.00236501
chr6	103324001	103334000	46	0.0284853	0.0126177
chr6	103325001	103335000	41	0.04031	0.0245703
chr6	103326001	103336000	35	0.0549512	0.0389395
chr6	103327001	103337000	31	0.0797048	0.0594557
chr6	103328001	103338000	25	0.0725098	0.0505897
chr6	103329001	103339000	26	0.106517	0.0756483
chr6	103330001	103340000	31	0.112917	0.0814879
chr6	103331001	103341000	29	0.111644	0.0914926
chr6	103332001	103342000	36	0.118541	0.100323
chr6	103333001	103343000	41	0.143289	0.119389
chr6	103334001	103344000	38	0.148927	0.121308
chr6	103335001	103345000	38	0.16753	0.134177
chr6	103336001	103346000	39	0.16364	0.13295
chr6	103337001	103347000	43	0.14801	0.118629
chr6	103338001	103348000	47	0.137177	0.114344
chr6	103339001	103349000	44	0.1251	0.10544
chr6	103340001	103350000	41	0.117832	0.0952119
chr6	103341001	103351000	41	0.11921	0.0972243
chr6	103342001	103352000	36	0.11132	0.0887773
chr6	103343001	103353000	31	0.0786303	0.0625294
chr6	103344001	103354000	33	0.0758999	0.0617817
chr6	103345001	103355000	33	0.0467402	0.039047
chr6	103346001	103356000	32	0.0419674	0.0330935
chr6	103347001	103357000	34	0.0304723	0.0256362
chr6	103348001	103358000	33	0.0230431	0.018946
chr6	103349001	103359000	36	0.0256355	0.0216323
chr6	103350001	103360000	37	0.0334206	0.030995
chr6	103351001	103361000	39	0.013736	0.0126289
chr6	103352001	103362000	47	0.00639948	0.00614671
chr6	103353001	103363000	49	0.0160292	0.0144832
chr6	103354001	103364000	48	0.0221445	0.0195709
chr6	103355001	103365000	49	0.0211645	0.019083
chr6	103356001	103366000	48	0.0220769	0.0199511
chr6	103357001	103367000	44	0.0259755	0.0234998
chr6	103358001	103368000	44	0.0277132	0.0248837
chr6	103359001	103369000	44	0.0416106	0.038612
chr6	103360001	103370000	47	0.0462704	0.0448212
chr6	103361001	103371000	44	0.0722758	0.0667394
chr6	103362001	103372000	32	0.109015	0.0959601
chr6	103363001	103373000	30	0.135744	0.121333
chr6	103364001	103374000	35	0.136136	0.120363
chr6	103365001	103375000	35	0.134192	0.124052
chr6	103366001	103376000	36	0.139393	0.130647
chr6	103367001	103377000	36	0.150779	0.141887
chr6	103368001	103378000	36	0.157326	0.15508
chr6	103369001	103379000	40	0.16249	0.158659
chr6	103370001	103380000	41	0.132685	0.131497
chr6	103371001	103381000	44	0.131427	0.128175
chr6	103372001	103382000	50	0.129157	0.126861
chr6	103373001	103383000	55	0.107078	0.105405
chr6	103374001	103384000	54	0.0946006	0.0941734
chr6	103375001	103385000	54	0.0961578	0.0954492
chr6	103376001	103386000	57	0.0872298	0.0875343
chr6	103377001	103387000	61	0.0738489	0.0746626
chr6	103378001	103388000	68	0.064195	0.0650916
chr6	103379001	103389000	71	0.0437591	0.0461014
chr6	103380001	103390000	76	0.0612925	0.0618661
chr6	103381001	103391000	82	0.0525358	0.0566093
chr6	103382001	103392000	87	0.04908	0.0534196
chr6	103383001	103393000	80	0.0483965	0.0521336
chr6	103384001	103394000	84	0.0489746	0.0527376
chr6	103385001	103395000	87	0.0513518	0.0553798
chr6	103386001	103396000	87	0.0522593	0.0557235
chr6	103387001	103397000	82	0.0567859	0.060295
chr6	103388001	103398000	80	0.0681939	0.0688909
chr6	103389001	103399000	77	0.0731693	0.0736337
chr6	103390001	103400000	72	0.0753492	0.0758229
chr6	103391001	103401000	60	0.0788493	0.076548
chr6	103392001	103402000	49	0.0835345	0.0792645
chr6	103393001	103403000	47	0.0862067	0.0813901
chr6	103394001	103404000	37	0.0985849	0.0914797
chr6	103395001	103405000	32	0.106874	0.0990016
chr6	103396001	103406000	31	0.145177	0.126391
chr6	103397001	103407000	32	0.138127	0.115606
chr6	103398001	103408000	26	0.157203	0.126906
chr6	103399001	103409000	21	0.162276	0.127988
chr6	103400001	103410000	16	0.154676	0.108444
chr6	103401001	103411000	21	0.155497	0.11142
chr6	103402001	103412000	24	0.1372	0.0963304
chr6	103403001	103413000	29	0.113126	0.0742113
chr6	103404001	103414000	29	0.113126	0.0742113
chr6	103405001	103415000	38	0.0737105	0.0358648
chr6	103406001	103416000	43	0.0301934	0.00336037
chr6	103407001	103417000	43	0.028592	0.00240773
chr6	103408001	103418000	40	0.00797013	-0.0109227
chr6	103409001	103419000	40	0.00954538	-0.00928827
chr6	103410001	103420000	38	0.00846895	-0.00930627
chr6	103411001	103421000	35	-0.025411	-0.0289757
chr6	103412001	103422000	33	-0.0276377	-0.0301872
chr6	103413001	103423000	28	-0.0270795	-0.0298705
chr6	103414001	103424000	29	-0.0200441	-0.0256458
chr6	103415001	103425000	33	0.00903675	0.00855736
chr6	103416001	103426000	25	0.0197993	0.0233661
chr6	103417001	103427000	24	0.020893	0.0254392
chr6	103418001	103428000	28	0.0283856	0.0285716
chr6	103419001	103429000	29	0.0280428	0.0266069
chr6	103420001	103430000	29	0.0273558	0.0255632
chr6	103421001	103431000	30	0.0255509	0.0237616
chr6	103422001	103432000	35	0.0176438	0.0148785
chr6	103423001	103433000	40	0.0104876	0.0088983
chr6	103424001	103434000	42	0.00770536	0.00701149
chr6	103425001	103435000	34	-0.0124742	-0.0162156
chr6	103426001	103436000	35	-0.0144786	-0.0182142
chr6	103427001	103437000	38	-0.00516065	-0.012423
chr6	103428001	103438000	36	-0.0162846	-0.0207247
chr6	103429001	103439000	34	-0.00904507	-0.0168162
chr6	103430001	103440000	37	0.00747253	-0.00424519
chr6	103431001	103441000	40	0.0260071	0.00851579
chr6	103432001	103442000	38	0.0304905	0.0112959
chr6	103433001	103443000	37	0.0336377	0.0129273
chr6	103434001	103444000	37	0.0360038	0.0143905
chr6	103435001	103445000	34	0.0442845	0.0237219
chr6	103436001	103446000	36	0.0476223	0.0290612
chr6	103437001	103447000	39	0.0462475	0.0318317
chr6	103438001	103448000	37	0.0505951	0.0358375
chr6	103439001	103449000	36	0.0472005	0.0333306
chr6	103440001	103450000	32	0.0364775	0.0254284
chr6	103441001	103451000	31	0.0184888	0.0192866
chr6	103442001	103452000	40	0.0288073	0.0314681
chr6	103443001	103453000	62	0.0412139	0.0419579
chr6	103444001	103454000	85	0.0429099	0.0439376
chr6	103445001	103455000	92	0.0417937	0.0433319
chr6	103446001	103456000	89	0.0417657	0.0434854
chr6	103447001	103457000	83	0.0404649	0.0418119
chr6	103448001	103458000	89	0.0348978	0.0371518
chr6	103449001	103459000	94	0.03139	0.0328239
chr6	103450001	103460000	97	0.0295478	0.0309321
chr6	103451001	103461000	98	0.0277774	0.0282444
chr6	103452001	103462000	85	0.026034	0.0261238
chr6	103453001	103463000	78	0.0221965	0.0198786
chr6	103454001	103464000	60	0.00744448	0.00272657
chr6	103455001	103465000	51	0.00365286	-0.0032306
chr6	103456001	103466000	50	0.00294001	-0.00427482
chr6	103457001	103467000	50	0.0136772	0.0043998
chr6	103458001	103468000	45	0.019107	0.00892886
chr6	103459001	103469000	41	0.023755	0.0156148
chr6	103460001	103470000	42	0.034546	0.0237536
chr6	103461001	103471000	38	0.0373222	0.0278076
chr6	103462001	103472000	41	0.0363804	0.0279996
chr6	103463001	103473000	26	0.0392174	0.0291808
chr6	103464001	103474000	22	0.0486839	0.0387952
chr6	103465001	103475000	24	0.0523006	0.0426807
chr6	103466001	103476000	25	0.0487531	0.040057
chr6	103467001	103477000	26	0.0270157	0.0224363
chr6	103468001	103478000	39	0.0249735	0.024172
chr6	103469001	103479000	50	0.0256435	0.0249145
chr6	103470001	103480000	54	0.0214055	0.0245925
chr6	103471001	103481000	55	0.0197974	0.0239429
chr6	103472001	103482000	57	0.0238987	0.0274998
chr6	103473001	103483000	56	0.0214506	0.0252165
chr6	103474001	103484000	57	0.0250342	0.0286926
chr6	103475001	103485000	57	0.0237281	0.0279866
chr6	103476001	103486000	56	0.0248347	0.0288955
chr6	103477001	103487000	60	0.0318769	0.0340531
chr6	103478001	103488000	50	0.0319478	0.0330328
chr6	103479001	103489000	41	0.0276195	0.0304651
chr6	103480001	103490000	38	0.019419	0.0227468
chr6	103481001	103491000	39	0.0207782	0.0239052
chr6	103482001	103492000	34	0.0142968	0.017364
chr6	103483001	103493000	33	0.0149164	0.0179172
chr6	103484001	103494000	30	0.0118698	0.0135603
chr6	103485001	103495000	31	0.0332201	0.0273919
chr6	103486001	103496000	34	0.0317248	0.0258336
chr6	103487001	103497000	27	0.0261627	0.0191597
chr6	103488001	103498000	25	0.0287454	0.0213665
chr6	103489001	103499000	24	0.0303001	0.02215
chr6	103490001	103500000	23	0.0343084	0.0243077
chr6	103491001	103501000	21	0.0463803	0.0335113
chr6	103492001	103502000	22	0.0470554	0.0349529
chr6	103493001	103503000	21	0.051363	0.0383226
chr6	103494001	103504000	23	0.0658891	0.0515628
chr6	103495001	103505000	20	0.0480036	0.040419
chr6	103496001	103506000	22	0.0885543	0.0667925
chr6	103497001	103507000	23	0.0848152	0.063722
chr6	103498001	103508000	22	0.10615	0.0811348
chr6	103499001	103509000	20	0.122243	0.0934869
chr6	103500001	103510000	16	0.144136	0.117017
chr6	103501001	103511000	14	0.149391	0.117617
chr6	103502001	103512000	13	0.154215	0.121648
chr6	103503001	103513000	12	0.160177	0.127703
chr6	103504001	103514000	8	0.190936	0.148234
chr6	103505001	103515000	7	0.193177	0.144054
chr6	103506001	103516000	2	0.190953	0.159064
chr6	103507001	103517000	1	0.321958	0.321958
chr6	103509001	103519000	2	-0.0169392	0.0176143
chr6	103510001	103520000	5	0.0729399	0.0960651
chr6	103511001	103521000	5	0.0729399	0.0960651
chr6	103512001	103522000	12	0.0521274	0.0253825
chr6	103513001	103523000	23	0.051921	0.0450993
chr6	103514001	103524000	26	0.0508482	0.0437795
chr6	103515001	103525000	33	0.0605086	0.0574282
chr6	103516001	103526000	36	0.0571867	0.0561187
chr6	103517001	103527000	37	0.0552403	0.053018
chr6	103518001	103528000	37	0.0552403	0.053018
chr6	103519001	103529000	35	0.0590536	0.0550411
chr6	103520001	103530000	32	0.0525455	0.0462919
chr6	103521001	103531000	32	0.0525455	0.0462919
chr6	103522001	103532000	25	0.0560575	0.0662831
chr6	103523001	103533000	16	0.0465739	0.0519755
chr6	103524001	103534000	19	0.0214049	0.0297707
chr6	103525001	103535000	17	0.00421468	0.00614509
chr6	103526001	103536000	21	0.00313802	0.00390458
chr6	103527001	103537000	22	0.00431172	0.00908356
chr6	103528001	103538000	26	0.00832921	0.0147702
chr6	103529001	103539000	27	0.0104152	0.016878
chr6	103530001	103540000	31	0.0196355	0.0245627
chr6	103531001	103541000	31	0.0196355	0.0245627
chr6	103532001	103542000	33	0.029186	0.0347563
chr6	103533001	103543000	32	0.0308186	0.037757
chr6	103534001	103544000	30	0.0487209	0.0556433
chr6	103535001	103545000	30	0.0601681	0.0638615
chr6	103536001	103546000	29	0.0893902	0.0885013
chr6	103537001	103547000	29	0.089359	0.089434
chr6	103538001	103548000	26	0.0941401	0.0939991
chr6	103539001	103549000	31	0.082308	0.0777461
chr6	103540001	103550000	31	0.0742318	0.069716
chr6	103541001	103551000	39	0.0723888	0.0640225
chr6	103542001	103552000	40	0.0662722	0.0594947
chr6	103543001	103553000	39	0.0693136	0.0618282
chr6	103544001	103554000	36	0.0637905	0.057615
chr6	103545001	103555000	32	0.0549491	0.0490934
chr6	103546001	103556000	31	0.0456062	0.0377071
chr6	103547001	103557000	31	0.0463734	0.0370528
chr6	103548001	103558000	32	0.0452137	0.0355688
chr6	103549001	103559000	32	0.0754426	0.0670479
chr6	103550001	103560000	33	0.0830225	0.0722708
chr6	103551001	103561000	25	0.0889387	0.0819702
chr6	103552001	103562000	25	0.103406	0.0980839
chr6	103553001	103563000	30	0.124558	0.111299
chr6	103554001	103564000	31	0.129865	0.114299
chr6	103555001	103565000	31	0.130624	0.113452
chr6	103556001	103566000	31	0.127018	0.114233
chr6	103557001	103567000	31	0.131227	0.119461
chr6	103558001	103568000	32	0.133551	0.121352
chr6	103559001	103569000	29	0.138839	0.11471
chr6	103560001	103570000	27	0.138413	0.109919
chr6	103561001	103571000	34	0.140415	0.115855
chr6	103562001	103572000	36	0.136884	0.0995157
chr6	103563001	103573000	32	0.133023	0.0943237
chr6	103564001	103574000	31	0.133445	0.093681
chr6	103565001	103575000	32	0.13628	0.102135
chr6	103566001	103576000	28	0.142757	0.107009
chr6	103567001	103577000	26	0.145777	0.106469
chr6	103568001	103578000	23	0.151749	0.111482
chr6	103569001	103579000	20	0.13341	0.103779
chr6	103570001	103580000	19	0.153606	0.130373
chr6	103571001	103581000	18	0.128744	0.0971884
chr6	103572001	103582000	14	0.115341	0.100169
chr6	103573001	103583000	16	0.0881872	0.0724183
chr6	103574001	103584000	17	0.0779711	0.0616458
chr6	103575001	103585000	16	0.076568	0.049625
chr6	103576001	103586000	19	0.0689655	0.0452711
chr6	103577001	103587000	22	0.0911928	0.0581552
chr6	103578001	103588000	24	0.0895707	0.0535026
chr6	103579001	103589000	25	0.0889184	0.0508876
chr6	103580001	103590000	25	0.125718	0.0735349
chr6	103581001	103591000	29	0.189074	0.119799
chr6	103582001	103592000	32	0.200764	0.130501
chr6	103583001	103593000	35	0.233503	0.162572
chr6	103584001	103594000	34	0.239525	0.169222
chr6	103585001	103595000	36	0.255047	0.179187
chr6	103586001	103596000	35	0.284832	0.202899
chr6	103587001	103597000	36	0.266331	0.197842
chr6	103588001	103598000	39	0.24614	0.183214
chr6	103589001	103599000	41	0.22803	0.172623
chr6	103590001	103600000	55	0.169332	0.110325
chr6	103591001	103601000	52	0.12855	0.0814274
chr6	103592001	103602000	53	0.111182	0.0696614
chr6	103593001	103603000	47	0.0763867	0.0446609
chr6	103594001	103604000	46	0.0785084	0.045593
chr6	103595001	103605000	45	0.061341	0.0424405
chr6	103596001	103606000	43	0.0482241	0.0342738
chr6	103597001	103607000	39	0.0384485	0.0265038
chr6	103598001	103608000	34	0.0411869	0.0295876
chr6	103599001	103609000	34	0.0992776	0.0628731
chr6	103600001	103610000	19	0.199525	0.157203
chr6	103601001	103611000	12	0.290245	0.245095
chr6	103602001	103612000	8	0.431505	0.375708
chr6	103603001	103613000	10	0.391489	0.343997
chr6	103604001	103614000	12	0.397564	0.356152
chr6	103605001	103615000	10	0.403913	0.364099
chr6	103606001	103616000	10	0.395385	0.356779
chr6	103607001	103617000	11	0.399618	0.36376
chr6	103608001	103618000	15	0.351991	0.322879
chr6	103609001	103619000	14	0.3169	0.299848
chr6	103610001	103620000	15	0.269273	0.248752
chr6	103611001	103621000	18	0.322545	0.29205
chr6	103612001	103622000	20	0.312333	0.280283
chr6	103613001	103623000	18	0.320302	0.287298
chr6	103614001	103624000	16	0.304658	0.271094
chr6	103615001	103625000	16	0.304658	0.271094
chr6	103616001	103626000	15	0.304142	0.26843
chr6	103617001	103627000	15	0.286904	0.254653
chr6	103618001	103628000	11	0.313959	0.270724
chr6	103619001	103629000	10	0.360695	0.310417
chr6	103620001	103630000	10	0.358466	0.311762
chr6	103621001	103631000	8	0.241781	0.218855
chr6	103622001	103632000	7	0.433206	0.362993
chr6	103623001	103633000	10	0.389124	0.326942
chr6	103624001	103634000	10	0.389124	0.326942
chr6	103625001	103635000	10	0.389124	0.326942
chr6	103626001	103636000	11	0.378467	0.318513
chr6	103627001	103637000	10	0.39958	0.327675
chr6	103628001	103638000	10	0.39958	0.327675
chr6	103629001	103639000	10	0.337438	0.270108
chr6	103630001	103640000	10	0.309967	0.247345
chr6	103631001	103641000	9	0.31446	0.257178
chr6	103632001	103642000	7	0.14736	0.14054
chr6	103633001	103643000	5	0.0755193	0.11474
chr6	103634001	103644000	6	0.100071	0.14868
chr6	103635001	103645000	13	0.0958131	0.115407
chr6	103636001	103646000	49	0.108309	0.109998
chr6	103637001	103647000	53	0.121058	0.113465
chr6	103638001	103648000	73	0.125234	0.111975
chr6	103639001	103649000	77	0.139005	0.118466
chr6	103640001	103650000	76	0.140947	0.120043
chr6	103641001	103651000	82	0.13691	0.112994
chr6	103642001	103652000	83	0.13594	0.111874
chr6	103643001	103653000	90	0.128524	0.105981
chr6	103644001	103654000	105	0.112817	0.0905919
chr6	103645001	103655000	101	0.113114	0.088838
chr6	103646001	103656000	75	0.0998743	0.0639233
chr6	103647001	103657000	77	0.0845233	0.0553036
chr6	103648001	103658000	63	0.0563883	0.0333018
chr6	103649001	103659000	65	0.02535	0.0203761
chr6	103650001	103660000	67	0.0221824	0.0176748
chr6	103651001	103661000	66	0.0186298	0.0146495
chr6	103652001	103662000	69	0.0188082	0.015172
chr6	103653001	103663000	61	0.0122553	0.00779914
chr6	103654001	103664000	45	0.00548675	0.0040775
chr6	103655001	103665000	43	0.00181493	0.00239872
chr6	103656001	103666000	36	0.00298096	0.00381084
chr6	103657001	103667000	32	0.00331598	0.0024133
chr6	103658001	103668000	29	0.0011354	0.00209107
chr6	103659001	103669000	28	0.049258	0.0361675
chr6	103660001	103670000	27	0.0936449	0.063165
chr6	103661001	103671000	25	0.17614	0.11181
chr6	103662001	103672000	25	0.19074	0.10981
chr6	103663001	103673000	25	0.19074	0.10981
chr6	103664001	103674000	25	0.19074	0.10981
chr6	103665001	103675000	24	0.194961	0.11487
chr6	103666001	103676000	21	0.227851	0.132959
chr6	103667001	103677000	21	0.240776	0.147955
chr6	103668001	103678000	21	0.30176	0.191376
chr6	103669001	103679000	18	0.282726	0.156077
chr6	103670001	103680000	19	0.272338	0.155544
chr6	103671001	103681000	16	0.213021	0.121287
chr6	103672001	103682000	12	0.259992	0.15755
chr6	103673001	103683000	12	0.259992	0.15755
chr6	103674001	103684000	12	0.259992	0.15755
chr6	103675001	103685000	14	0.308394	0.186012
chr6	103676001	103686000	15	0.355364	0.220201
chr6	103677001	103687000	16	0.358505	0.223232
chr6	103678001	103688000	13	0.338946	0.205867
chr6	103679001	103689000	16	0.36062	0.247779
chr6	103680001	103690000	14	0.380859	0.265642
chr6	103681001	103691000	17	0.415672	0.292408
chr6	103682001	103692000	17	0.415672	0.292408
chr6	103683001	103693000	20	0.420524	0.286157
chr6	103684001	103694000	23	0.416238	0.276342
chr6	103685001	103695000	24	0.386858	0.235787
chr6	103686001	103696000	23	0.35296	0.215793
chr6	103687001	103697000	23	0.344038	0.198199
chr6	103688001	103698000	25	0.361151	0.210886
chr6	103689001	103699000	21	0.402389	0.22369
chr6	103690001	103700000	20	0.389716	0.208963
chr6	103691001	103701000	17	0.338298	0.172196
chr6	103692001	103702000	19	0.318562	0.158666
chr6	103693001	103703000	20	0.26263	0.124203
chr6	103694001	103704000	19	0.3231	0.160448
chr6	103695001	103705000	17	0.385518	0.216266
chr6	103696001	103706000	17	0.387456	0.215032
chr6	103697001	103707000	16	0.412808	0.25259
chr6	103698001	103708000	16	0.376012	0.216613
chr6	103699001	103709000	14	0.364633	0.205599
chr6	103700001	103710000	14	0.364633	0.205599
chr6	103701001	103711000	14	0.364633	0.205599
chr6	103702001	103712000	12	0.39449	0.232587
chr6	103703001	103713000	10	0.350579	0.274588
chr6	103704001	103714000	8	0.246778	0.19359
chr6	103705001	103715000	10	0.164965	0.128112
chr6	103706001	103716000	12	0.198426	0.150269
chr6	103707001	103717000	14	0.159155	0.100782
chr6	103708001	103718000	13	0.161797	0.109814
chr6	103709001	103719000	17	0.147905	0.10545
chr6	103710001	103720000	22	0.109129	0.0796471
chr6	103711001	103721000	24	0.0947515	0.0705231
chr6	103712001	103722000	24	0.0947515	0.0705231
chr6	103713001	103723000	22	0.095453	0.068914
chr6	103714001	103724000	22	0.095453	0.068914
chr6	103715001	103725000	19	0.079633	0.0599528
chr6	103716001	103726000	17	0.0407107	0.0422232
chr6	103717001	103727000	13	0.0321492	0.0397909
chr6	103718001	103728000	12	0.0197065	0.0302273
chr6	103719001	103729000	8	-0.020616	-0.000292207
chr6	103720001	103730000	3	-0.00260939	0.0126892
chr6	103721001	103731000	1	0.0977514	0.0977514
chr6	103722001	103732000	3	0.150039	0.105774
chr6	103723001	103733000	5	0.178837	0.144684
chr6	103724001	103734000	9	0.176362	0.153476
chr6	103725001	103735000	16	0.197537	0.179982
chr6	103726001	103736000	21	0.202009	0.191003
chr6	103727001	103737000	23	0.20831	0.197672
chr6	103728001	103738000	33	0.1632	0.14926
chr6	103729001	103739000	39	0.167317	0.152133
chr6	103730001	103740000	42	0.177168	0.157589
chr6	103731001	103741000	44	0.186796	0.165672
chr6	103732001	103742000	43	0.187793	0.169183
chr6	103733001	103743000	43	0.192997	0.171852
chr6	103734001	103744000	44	0.218634	0.191644
chr6	103735001	103745000	38	0.226964	0.194734
chr6	103736001	103746000	36	0.235598	0.1994
chr6	103737001	103747000	35	0.232595	0.195653
chr6	103738001	103748000	27	0.300481	0.264429
chr6	103739001	103749000	24	0.348321	0.313748
chr6	103740001	103750000	22	0.345844	0.321033
chr6	103741001	103751000	22	0.342155	0.317576
chr6	103742001	103752000	23	0.347433	0.322971
chr6	103743001	103753000	25	0.334405	0.307165
chr6	103744001	103754000	21	0.328943	0.305753
chr6	103745001	103755000	24	0.320352	0.279935
chr6	103746001	103756000	30	0.311221	0.200728
chr6	103747001	103757000	31	0.3003	0.186204
chr6	103748001	103758000	30	0.31126	0.19086
chr6	103749001	103759000	27	0.279336	0.16029
chr6	103750001	103760000	26	0.282996	0.158058
chr6	103751001	103761000	25	0.299703	0.163957
chr6	103752001	103762000	23	0.293226	0.150104
chr6	103753001	103763000	19	0.314203	0.141091
chr6	103754001	103764000	23	0.332052	0.161418
chr6	103755001	103765000	25	0.282078	0.135711
chr6	103756001	103766000	16	0.298487	0.200065
chr6	103757001	103767000	17	0.292616	0.21563
chr6	103758001	103768000	18	0.242733	0.182218
chr6	103759001	103769000	21	0.237233	0.184693
chr6	103760001	103770000	23	0.254121	0.193115
chr6	103761001	103771000	27	0.253431	0.193343
chr6	103762001	103772000	36	0.244972	0.153268
chr6	103763001	103773000	40	0.250042	0.160002
chr6	103764001	103774000	39	0.261391	0.175806
chr6	103765001	103775000	34	0.286241	0.199842
chr6	103766001	103776000	40	0.263988	0.161514
chr6	103767001	103777000	39	0.271749	0.153152
chr6	103768001	103778000	40	0.296297	0.172096
chr6	103769001	103779000	42	0.297176	0.158655
chr6	103770001	103780000	44	0.312207	0.172146
chr6	103771001	103781000	40	0.306232	0.154359
chr6	103772001	103782000	34	0.305493	0.16986
chr6	103773001	103783000	31	0.326115	0.175719
chr6	103774001	103784000	31	0.246605	0.117268
chr6	103775001	103785000	31	0.227635	0.105559
chr6	103776001	103786000	28	0.245359	0.133147
chr6	103777001	103787000	29	0.240532	0.139441
chr6	103778001	103788000	26	0.210101	0.11132
chr6	103779001	103789000	21	0.211347	0.119811
chr6	103780001	103790000	17	0.11875	0.0612961
chr6	103781001	103791000	26	0.199904	0.147158
chr6	103782001	103792000	25	0.200563	0.160224
chr6	103783001	103793000	27	0.157212	0.131639
chr6	103784001	103794000	25	0.170933	0.140476
chr6	103785001	103795000	26	0.169938	0.134048
chr6	103786001	103796000	26	0.151576	0.12299
chr6	103787001	103797000	27	0.169493	0.142787
chr6	103788001	103798000	27	0.169493	0.142787
chr6	103789001	103799000	27	0.169493	0.142787
chr6	103790001	103800000	32	0.170535	0.138572
chr6	103791001	103801000	24	0.0923597	0.0683282
chr6	103792001	103802000	22	0.0981743	0.0710059
chr6	103793001	103803000	19	0.111234	0.0767851
chr6	103794001	103804000	17	0.1176	0.0813411
chr6	103795001	103805000	17	0.110469	0.0777858
chr6	103796001	103806000	13	0.151098	0.105299
chr6	103797001	103807000	9	0.0956938	0.0514807
chr6	103798001	103808000	14	0.131109	0.0885448
chr6	103799001	103809000	14	0.131109	0.0885448
chr6	103800001	103810000	9	0.107199	0.073397
chr6	103801001	103811000	7	0.12963	0.10117
chr6	103802001	103812000	7	0.12963	0.10117
chr6	103803001	103813000	8	0.127111	0.0870399
chr6	103804001	103814000	8	0.127111	0.0870399
chr6	103805001	103815000	6	0.175615	0.127405
chr6	103806001	103816000	6	0.175615	0.127405
chr6	103807001	103817000	6	0.175615	0.127405
chr6	103808001	103818000	1	-0.0118738	-0.0118738
chr6	103809001	103819000	1	-0.0118738	-0.0118738
chr6	103810001	103820000	1	-0.0118738	-0.0118738
chr6	103811001	103821000	1	-0.0118738	-0.0118738
chr6	103812001	103822000	1	-0.0118738	-0.0118738
chr6	103851001	103861000	1	0.694406	0.694406
chr6	103852001	103862000	6	0.596051	0.392481
chr6	103853001	103863000	7	0.522748	0.372708
chr6	103854001	103864000	10	0.584226	0.464092
chr6	103855001	103865000	12	0.607276	0.502478
chr6	103856001	103866000	13	0.615527	0.517242
chr6	103857001	103867000	15	0.628087	0.540863
chr6	103858001	103868000	15	0.628087	0.540863
chr6	103859001	103869000	15	0.628087	0.540863
chr6	103860001	103870000	19	0.601228	0.540859
chr6	103861001	103871000	20	0.575743	0.512291
chr6	103862001	103872000	15	0.578735	0.572356
chr6	103863001	103873000	15	0.606784	0.601712
chr6	103864001	103874000	12	0.589702	0.58281
chr6	103865001	103875000	10	0.569581	0.56049
chr6	103866001	103876000	9	0.556312	0.545611
chr6	103867001	103877000	8	0.533905	0.520605
chr6	103868001	103878000	8	0.533905	0.520605
chr6	103869001	103879000	10	0.468893	0.456762
chr6	103870001	103880000	6	0.420044	0.400708
chr6	103871001	103881000	6	0.348572	0.352565
chr6	103872001	103882000	11	0.303064	0.304626
chr6	103873001	103883000	10	0.265476	0.265648
chr6	103874001	103884000	10	0.265476	0.265648
chr6	103875001	103885000	10	0.265476	0.265648
chr6	103876001	103886000	12	0.228603	0.21527
chr6	103877001	103887000	11	0.190058	0.176372
chr6	103878001	103888000	21	0.124677	0.106102
chr6	103879001	103889000	21	0.108954	0.091173
chr6	103880001	103890000	24	0.146365	0.112657
chr6	103881001	103891000	23	0.140336	0.101967
chr6	103882001	103892000	21	0.0960769	0.0624923
chr6	103883001	103893000	26	0.115858	0.0794425
chr6	103884001	103894000	31	0.108989	0.0777308
chr6	103885001	103895000	32	0.109372	0.0791615
chr6	103886001	103896000	32	0.130038	0.0985725
chr6	103887001	103897000	34	0.129747	0.10194
chr6	103888001	103898000	24	0.173767	0.132413
chr6	103889001	103899000	24	0.177731	0.133915
chr6	103890001	103900000	21	0.137501	0.115468
chr6	103891001	103901000	20	0.139448	0.120416
chr6	103892001	103902000	17	0.148594	0.129748
chr6	103893001	103903000	12	0.127488	0.121046
chr6	103894001	103904000	7	0.168482	0.158343
chr6	103895001	103905000	6	0.17536	0.164148
chr6	103896001	103906000	4	0.106644	0.109245
chr6	103897001	103907000	2	0.0963894	0.0626658
chr6	103898001	103908000	2	0.0963894	0.0626658
chr6	103903001	103913000	1	0.246421	0.246421
chr6	103904001	103914000	4	0.0415128	0.0870357
chr6	103905001	103915000	4	0.0415128	0.0870357
chr6	103906001	103916000	5	0.0563067	0.101398
chr6	103907001	103917000	7	0.146912	0.133142
chr6	103908001	103918000	7	0.146912	0.133142
chr6	103909001	103919000	15	0.213992	0.163452
chr6	103910001	103920000	20	0.209267	0.15418
chr6	103911001	103921000	23	0.202585	0.146911
chr6	103912001	103922000	28	0.320824	0.209961
chr6	103913001	103923000	27	0.322057	0.20861
chr6	103914001	103924000	30	0.319554	0.198583
chr6	103915001	103925000	32	0.311327	0.191259
chr6	103916001	103926000	33	0.356649	0.210052
chr6	103917001	103927000	32	0.363258	0.206176
chr6	103918001	103928000	43	0.363181	0.221103
chr6	103919001	103929000	35	0.400244	0.228218
chr6	103920001	103930000	33	0.505781	0.287972
chr6	103921001	103931000	30	0.521846	0.306923
chr6	103922001	103932000	29	0.449921	0.24384
chr6	103923001	103933000	37	0.420521	0.236734
chr6	103924001	103934000	33	0.43885	0.258481
chr6	103925001	103935000	33	0.48533	0.295894
chr6	103926001	103936000	32	0.454722	0.27766
chr6	103927001	103937000	35	0.480518	0.290004
chr6	103928001	103938000	29	0.623365	0.373465
chr6	103929001	103939000	32	0.652332	0.408068
chr6	103930001	103940000	34	0.622578	0.409562
chr6	103931001	103941000	41	0.565229	0.380312
chr6	103932001	103942000	41	0.527578	0.375516
chr6	103933001	103943000	37	0.509776	0.370037
chr6	103934001	103944000	35	0.518982	0.385541
chr6	103935001	103945000	34	0.497064	0.354799
chr6	103936001	103946000	34	0.486747	0.353152
chr6	103937001	103947000	31	0.466226	0.347025
chr6	103938001	103948000	28	0.359405	0.255387
chr6	103939001	103949000	29	0.248199	0.173333
chr6	103940001	103950000	29	0.0790562	0.0767445
chr6	103941001	103951000	26	0.0376452	0.0326704
chr6	103942001	103952000	31	0.0273154	0.0211229
chr6	103943001	103953000	31	0.0313693	0.0238573
chr6	103944001	103954000	33	0.0310675	0.0258252
chr6	103945001	103955000	34	0.033175	0.0311639
chr6	103946001	103956000	39	0.0165993	0.0201648
chr6	103947001	103957000	42	0.011688	0.01416
chr6	103948001	103958000	43	0.0103196	0.0139859
chr6	103949001	103959000	43	0.0179943	0.0201532
chr6	103950001	103960000	40	0.0182651	0.0190706
chr6	103951001	103961000	36	0.00617655	0.0130919
chr6	103952001	103962000	27	0.00819874	0.0184792
chr6	103953001	103963000	23	0.00794132	0.0187473
chr6	103954001	103964000	23	0.0150193	0.0275406
chr6	103955001	103965000	23	0.0127014	0.0261538
chr6	103956001	103966000	20	0.0427583	0.0493652
chr6	103957001	103967000	17	0.110726	0.0931463
chr6	103958001	103968000	14	0.150148	0.113829
chr6	103959001	103969000	10	0.178313	0.122492
chr6	103960001	103970000	8	0.201263	0.139444
chr6	103961001	103971000	8	0.201263	0.139444
chr6	103962001	103972000	9	0.191004	0.135787
chr6	103963001	103973000	10	0.161316	0.119022
chr6	103964001	103974000	8	0.154156	0.109415
chr6	103965001	103975000	6	0.178442	0.122198
chr6	103966001	103976000	4	0.340288	0.268393
chr6	103967001	103977000	4	0.240345	0.190051
chr6	103968001	103978000	4	0.240345	0.190051
chr6	103969001	103979000	12	0.195101	0.103126
chr6	103970001	103980000	14	0.172232	0.0918306
chr6	103971001	103981000	14	0.172232	0.0918306
chr6	103972001	103982000	13	0.176454	0.0906994
chr6	103973001	103983000	15	0.167514	0.0783047
chr6	103974001	103984000	17	0.189996	0.0964249
chr6	103975001	103985000	17	0.189996	0.0964249
chr6	103976001	103986000	19	0.204064	0.104954
chr6	103977001	103987000	22	0.219308	0.104266
chr6	103978001	103988000	27	0.19176	0.0855575
chr6	103979001	103989000	21	0.232703	0.11122
chr6	103980001	103990000	24	0.231182	0.0875516
chr6	103981001	103991000	29	0.196125	0.0720784
chr6	103982001	103992000	33	0.173458	0.0601123
chr6	103983001	103993000	36	0.16778	0.0516045
chr6	103984001	103994000	38	0.168978	0.04631
chr6	103985001	103995000	44	0.201939	0.0619234
chr6	103986001	103996000	44	0.156006	0.0433027
chr6	103987001	103997000	45	0.155992	0.0462193
chr6	103988001	103998000	45	0.178444	0.0674367
chr6	103989001	103999000	45	0.148488	0.0544933
chr6	103990001	104000000	44	0.13472	0.0591168
chr6	103991001	104001000	42	0.134494	0.0617403
chr6	103992001	104002000	43	0.132808	0.0650901
chr6	103993001	104003000	42	0.124962	0.0738071
chr6	103994001	104004000	40	0.113481	0.077788
chr6	103995001	104005000	40	0.0718422	0.0605142
chr6	103996001	104006000	42	0.065312	0.0541221
chr6	103997001	104007000	43	0.0323088	0.0369364
chr6	103998001	104008000	43	0.00813618	0.0152255
chr6	103999001	104009000	45	0.0100254	0.0170598
chr6	104000001	104010000	45	0.0130873	0.0227322
chr6	104001001	104011000	43	0.0136076	0.0232821
chr6	104002001	104012000	39	0.0100281	0.0221375
chr6	104003001	104013000	38	0.0115462	0.0195409
chr6	104004001	104014000	40	0.0076902	0.0137113
chr6	104005001	104015000	37	0.00485733	0.0161653
chr6	104006001	104016000	36	0.0108394	0.0215781
chr6	104007001	104017000	30	0.0156319	0.0263252
chr6	104008001	104018000	25	0.017647	0.0300937
chr6	104009001	104019000	21	0.0198408	0.0342347
chr6	104010001	104020000	17	0.0182429	0.0294699
chr6	104011001	104021000	16	0.0222057	0.033864
chr6	104012001	104022000	15	0.0261085	0.0386916
chr6	104013001	104023000	11	0.0363515	0.0511356
chr6	104014001	104024000	7	0.03836	0.0540427
chr6	104015001	104025000	4	0.021439	0.0136851
chr6	104021001	104031000	2	0.16352	0.163342
chr6	104022001	104032000	4	0.19151	0.185631
chr6	104023001	104033000	6	0.127869	0.114632
chr6	104024001	104034000	8	0.116413	0.102482
chr6	104025001	104035000	11	0.0836689	0.0697603
chr6	104026001	104036000	13	0.0681368	0.0511498
chr6	104027001	104037000	14	0.0612924	0.0448484
chr6	104028001	104038000	14	0.0612924	0.0448484
chr6	104029001	104039000	15	0.0695655	0.0531339
chr6	104030001	104040000	15	0.0695655	0.0531339
chr6	104031001	104041000	17	0.0425702	0.0270315
chr6	104032001	104042000	17	0.00566035	-0.00193981
chr6	104033001	104043000	15	0.0102899	0.00145039
chr6	104034001	104044000	14	-0.00403552	-0.0105267
chr6	104035001	104045000	13	0.00756402	-0.00274643
chr6	104036001	104046000	11	0.0156181	0.00606486
chr6	104037001	104047000	12	0.043515	0.0260268
chr6	104038001	104048000	14	0.067122	0.0484324
chr6	104039001	104049000	15	0.0522433	0.0315957
chr6	104040001	104050000	17	0.0597747	0.0386452
chr6	104041001	104051000	23	0.085295	0.0664901
chr6	104042001	104052000	29	0.131217	0.114085
chr6	104043001	104053000	32	0.138346	0.121632
chr6	104044001	104054000	33	0.14632	0.13077
chr6	104045001	104055000	38	0.1748	0.15959
chr6	104046001	104056000	44	0.179197	0.165609
chr6	104047001	104057000	48	0.18541	0.174185
chr6	104048001	104058000	47	0.187115	0.175605
chr6	104049001	104059000	50	0.19667	0.189814
chr6	104050001	104060000	51	0.199231	0.191996
chr6	104051001	104061000	42	0.21647	0.212048
chr6	104052001	104062000	39	0.201004	0.190382
chr6	104053001	104063000	39	0.194643	0.182364
chr6	104054001	104064000	37	0.194448	0.181786
chr6	104055001	104065000	32	0.168947	0.152561
chr6	104056001	104066000	32	0.144437	0.125673
chr6	104057001	104067000	29	0.123421	0.105948
chr6	104058001	104068000	32	0.105913	0.088561
chr6	104059001	104069000	33	0.0772996	0.0652798
chr6	104060001	104070000	31	0.0621199	0.0528279
chr6	104061001	104071000	30	0.0647877	0.0553981
chr6	104062001	104072000	32	0.0904018	0.0777266
chr6	104063001	104073000	35	0.202699	0.143769
chr6	104064001	104074000	40	0.193425	0.140659
chr6	104065001	104075000	39	0.19524	0.144524
chr6	104066001	104076000	35	0.205567	0.149351
chr6	104067001	104077000	36	0.196747	0.142094
chr6	104068001	104078000	35	0.193325	0.143085
chr6	104069001	104079000	32	0.201451	0.144733
chr6	104070001	104080000	33	0.193887	0.140204
chr6	104071001	104081000	35	0.182668	0.130317
chr6	104072001	104082000	32	0.171818	0.107856
chr6	104073001	104083000	34	0.0265082	0.0229444
chr6	104074001	104084000	34	0.00301266	0.00272094
chr6	104075001	104085000	39	0.00235232	0.00254425
chr6	104076001	104086000	39	0.0023521	0.00260107
chr6	104077001	104087000	39	-0.00639289	-0.00562749
chr6	104078001	104088000	39	-0.00562339	-0.00515099
chr6	104079001	104089000	46	0.070519	0.0362537
chr6	104080001	104090000	44	0.0752239	0.038745
chr6	104081001	104091000	43	0.0778611	0.0401755
chr6	104082001	104092000	51	0.0668696	0.0381485
chr6	104083001	104093000	48	0.0768681	0.0518392
chr6	104084001	104094000	50	0.0775017	0.0566061
chr6	104085001	104095000	53	0.0899659	0.0728224
chr6	104086001	104096000	53	0.102181	0.0815519
chr6	104087001	104097000	54	0.117984	0.0954344
chr6	104088001	104098000	62	0.117921	0.0987149
chr6	104089001	104099000	57	0.0800853	0.0812462
chr6	104090001	104100000	60	0.0945312	0.089912
chr6	104091001	104101000	63	0.0975222	0.0921711
chr6	104092001	104102000	51	0.119387	0.110819
chr6	104093001	104103000	52	0.144323	0.125274
chr6	104094001	104104000	51	0.171136	0.147909
chr6	104095001	104105000	50	0.178893	0.151328
chr6	104096001	104106000	49	0.170571	0.146026
chr6	104097001	104107000	44	0.17416	0.145984
chr6	104098001	104108000	37	0.207596	0.170422
chr6	104099001	104109000	37	0.226564	0.187753
chr6	104100001	104110000	40	0.220537	0.173407
chr6	104101001	104111000	40	0.224744	0.175598
chr6	104102001	104112000	41	0.223771	0.175869
chr6	104103001	104113000	37	0.202007	0.151891
chr6	104104001	104114000	32	0.184769	0.135743
chr6	104105001	104115000	26	0.191835	0.140623
chr6	104106001	104116000	25	0.202273	0.145984
chr6	104107001	104117000	28	0.213782	0.14792
chr6	104108001	104118000	25	0.205022	0.137225
chr6	104109001	104119000	22	0.189121	0.118589
chr6	104110001	104120000	18	0.274687	0.15264
chr6	104111001	104121000	15	0.313726	0.163303
chr6	104112001	104122000	19	0.312742	0.178302
chr6	104113001	104123000	18	0.315717	0.20086
chr6	104114001	104124000	17	0.338188	0.21257
chr6	104115001	104125000	17	0.328565	0.204725
chr6	104116001	104126000	17	0.328565	0.204725
chr6	104117001	104127000	14	0.337832	0.213442
chr6	104118001	104128000	17	0.330501	0.233986
chr6	104119001	104129000	19	0.328472	0.233626
chr6	104120001	104130000	19	0.248619	0.206351
chr6	104121001	104131000	22	0.253349	0.217274
chr6	104122001	104132000	17	0.242709	0.215007
chr6	104123001	104133000	19	0.218856	0.192536
chr6	104124001	104134000	23	0.221258	0.197927
chr6	104125001	104135000	27	0.218975	0.186344
chr6	104126001	104136000	29	0.216226	0.185763
chr6	104127001	104137000	29	0.216226	0.185763
chr6	104128001	104138000	25	0.204823	0.173144
chr6	104129001	104139000	21	0.19523	0.167743
chr6	104130001	104140000	21	0.202167	0.173086
chr6	104131001	104141000	20	0.16736	0.142153
chr6	104132001	104142000	21	0.168356	0.144275
chr6	104133001	104143000	19	0.180432	0.154566
chr6	104134001	104144000	17	0.163457	0.141462
chr6	104135001	104145000	14	0.155289	0.147108
chr6	104136001	104146000	16	0.135203	0.12526
chr6	104137001	104147000	19	0.141009	0.127899
chr6	104138001	104148000	20	0.143055	0.13084
chr6	104139001	104149000	20	0.143055	0.13084
chr6	104140001	104150000	19	0.126782	0.113506
chr6	104141001	104151000	18	0.136957	0.128686
chr6	104142001	104152000	19	0.149776	0.138415
chr6	104143001	104153000	21	0.163634	0.15233
chr6	104144001	104154000	21	0.169457	0.157797
chr6	104145001	104155000	18	0.1794	0.164885
chr6	104146001	104156000	15	0.207498	0.192019
chr6	104147001	104157000	14	0.209961	0.199056
chr6	104148001	104158000	15	0.199647	0.19127
chr6	104149001	104159000	17	0.194602	0.183338
chr6	104150001	104160000	28	0.257739	0.221357
chr6	104151001	104161000	26	0.262	0.223531
chr6	104152001	104162000	26	0.252833	0.205285
chr6	104153001	104163000	26	0.243176	0.187715
chr6	104154001	104164000	27	0.224593	0.169238
chr6	104155001	104165000	32	0.232101	0.172285
chr6	104156001	104166000	38	0.27866	0.202058
chr6	104157001	104167000	39	0.294028	0.213357
chr6	104158001	104168000	38	0.295156	0.210883
chr6	104159001	104169000	40	0.278341	0.200234
chr6	104160001	104170000	31	0.245029	0.168255
chr6	104161001	104171000	34	0.222978	0.155267
chr6	104162001	104172000	34	0.218119	0.153511
chr6	104163001	104173000	32	0.222263	0.15737
chr6	104164001	104174000	30	0.24736	0.184231
chr6	104165001	104175000	26	0.238767	0.182039
chr6	104166001	104176000	20	0.14177	0.120168
chr6	104167001	104177000	18	0.0911489	0.08972
chr6	104168001	104178000	17	0.0985505	0.0972556
chr6	104169001	104179000	19	0.0930628	0.0899568
chr6	104170001	104180000	18	0.0793714	0.0785178
chr6	104171001	104181000	17	0.0897518	0.0847041
chr6	104172001	104182000	17	0.110702	0.106551
chr6	104173001	104183000	18	0.105627	0.102604
chr6	104174001	104184000	19	0.0678358	0.061948
chr6	104175001	104185000	19	0.0601354	0.0554058
chr6	104176001	104186000	22	0.0600216	0.0537985
chr6	104177001	104187000	22	0.0526916	0.046469
chr6	104178001	104188000	24	0.0509157	0.0444812
chr6	104179001	104189000	20	0.0528809	0.046331
chr6	104180001	104190000	19	0.0536041	0.0457726
chr6	104181001	104191000	19	0.0625416	0.0527819
chr6	104182001	104192000	19	0.0739959	0.0575577
chr6	104183001	104193000	18	0.0762529	0.0579725
chr6	104184001	104194000	17	0.0827332	0.0638689
chr6	104185001	104195000	21	0.15248	0.117196
chr6	104186001	104196000	24	0.204604	0.157503
chr6	104187001	104197000	31	0.260045	0.209566
chr6	104188001	104198000	34	0.27634	0.230445
chr6	104189001	104199000	48	0.327252	0.287959
chr6	104190001	104200000	61	0.341819	0.30536
chr6	104191001	104201000	68	0.355089	0.312213
chr6	104192001	104202000	67	0.361913	0.318298
chr6	104193001	104203000	71	0.357683	0.316077
chr6	104194001	104204000	72	0.360865	0.318085
chr6	104195001	104205000	74	0.352953	0.307609
chr6	104196001	104206000	71	0.360752	0.319679
chr6	104197001	104207000	68	0.353659	0.313481
chr6	104198001	104208000	68	0.345699	0.307628
chr6	104199001	104209000	58	0.311161	0.273651
chr6	104200001	104210000	50	0.296082	0.25954
chr6	104201001	104211000	48	0.288877	0.258849
chr6	104202001	104212000	49	0.292548	0.258747
chr6	104203001	104213000	50	0.289027	0.252177
chr6	104204001	104214000	58	0.254763	0.207511
chr6	104205001	104215000	54	0.250409	0.199609
chr6	104206001	104216000	53	0.228364	0.179799
chr6	104207001	104217000	48	0.219587	0.170165
chr6	104208001	104218000	45	0.217095	0.165576
chr6	104209001	104219000	44	0.197621	0.146962
chr6	104210001	104220000	41	0.154561	0.114028
chr6	104211001	104221000	36	0.0924811	0.068777
chr6	104212001	104222000	39	0.0627676	0.0437365
chr6	104213001	104223000	44	0.0723943	0.0376418
chr6	104214001	104224000	41	0.132568	0.0726886
chr6	104215001	104225000	40	0.16433	0.0941326
chr6	104216001	104226000	40	0.182688	0.108344
chr6	104217001	104227000	45	0.186342	0.11365
chr6	104218001	104228000	47	0.191643	0.119717
chr6	104219001	104229000	44	0.199969	0.124825
chr6	104220001	104230000	44	0.207796	0.130771
chr6	104221001	104231000	43	0.214783	0.133967
chr6	104222001	104232000	39	0.237569	0.157646
chr6	104223001	104233000	30	0.236761	0.180772
chr6	104224001	104234000	25	0.202223	0.167272
chr6	104225001	104235000	24	0.178576	0.149878
chr6	104226001	104236000	25	0.159639	0.129611
chr6	104227001	104237000	21	0.140106	0.118047
chr6	104228001	104238000	18	0.123473	0.107154
chr6	104229001	104239000	19	0.120769	0.102409
chr6	104230001	104240000	17	0.120933	0.0982319
chr6	104231001	104241000	16	0.123175	0.0992622
chr6	104232001	104242000	18	0.0886155	0.0785045
chr6	104233001	104243000	18	0.0761768	0.0594953
chr6	104234001	104244000	17	0.0805832	0.0605357
chr6	104235001	104245000	17	0.0716219	0.0539122
chr6	104236001	104246000	16	0.0559092	0.0456384
chr6	104237001	104247000	16	0.0575689	0.0465023
chr6	104238001	104248000	15	0.0389814	0.0341988
chr6	104239001	104249000	14	0.0792483	0.0613504
chr6	104240001	104250000	17	0.0757346	0.0590318
chr6	104241001	104251000	19	0.071888	0.0582933
chr6	104242001	104252000	19	0.0549421	0.0461774
chr6	104243001	104253000	18	0.0612795	0.0533217
chr6	104244001	104254000	29	0.0549222	0.0458836
chr6	104245001	104255000	33	0.0563077	0.0509731
chr6	104246001	104256000	34	0.0593849	0.0545606
chr6	104247001	104257000	33	0.0600518	0.0552135
chr6	104248001	104258000	33	0.0600518	0.0552135
chr6	104249001	104259000	31	0.0480207	0.0477325
chr6	104250001	104260000	30	0.074489	0.069782
chr6	104251001	104261000	28	0.0771019	0.071051
chr6	104252001	104262000	29	0.0967489	0.0875404
chr6	104253001	104263000	30	0.104158	0.093678
chr6	104254001	104264000	23	0.147281	0.142828
chr6	104255001	104265000	28	0.173027	0.147247
chr6	104256001	104266000	31	0.174811	0.139501
chr6	104257001	104267000	34	0.22237	0.157711
chr6	104258001	104268000	36	0.214534	0.154869
chr6	104259001	104269000	41	0.191633	0.1391
chr6	104260001	104270000	43	0.168629	0.117309
chr6	104261001	104271000	49	0.145741	0.104081
chr6	104262001	104272000	48	0.151607	0.105432
chr6	104263001	104273000	51	0.142545	0.0974218
chr6	104264001	104274000	51	0.129213	0.0849529
chr6	104265001	104275000	46	0.112957	0.0713087
chr6	104266001	104276000	40	0.122467	0.0779876
chr6	104267001	104277000	39	0.0752385	0.0546512
chr6	104268001	104278000	42	0.063081	0.0472241
chr6	104269001	104279000	39	0.0618039	0.0479561
chr6	104270001	104280000	39	0.0725194	0.0545852
chr6	104271001	104281000	39	0.0727028	0.0531111
chr6	104272001	104282000	42	0.0548507	0.0406093
chr6	104273001	104283000	46	0.0533327	0.0385778
chr6	104274001	104284000	42	0.0535327	0.0378737
chr6	104275001	104285000	41	0.0477595	0.0306566
chr6	104276001	104286000	42	0.0361699	0.0280873
chr6	104277001	104287000	47	0.0377615	0.0330402
chr6	104278001	104288000	47	0.04246	0.041257
chr6	104279001	104289000	51	0.0452196	0.0497404
chr6	104280001	104290000	48	0.033811	0.0439171
chr6	104281001	104291000	46	0.0414578	0.0550352
chr6	104282001	104292000	44	0.0545551	0.0683638
chr6	104283001	104293000	43	0.0592173	0.0720794
chr6	104284001	104294000	50	0.0677973	0.0739856
chr6	104285001	104295000	48	0.0673269	0.078273
chr6	104286001	104296000	51	0.0697633	0.0755414
chr6	104287001	104297000	48	0.077117	0.0781366
chr6	104288001	104298000	45	0.0844552	0.0812717
chr6	104289001	104299000	43	0.0797111	0.0682308
chr6	104290001	104300000	43	0.094283	0.076839
chr6	104291001	104301000	43	0.0945202	0.0709927
chr6	104292001	104302000	44	0.0840002	0.0589908
chr6	104293001	104303000	46	0.0918069	0.0692815
chr6	104294001	104304000	60	0.112594	0.100358
chr6	104295001	104305000	78	0.129164	0.118819
chr6	104296001	104306000	78	0.128277	0.117947
chr6	104297001	104307000	80	0.120068	0.111633
chr6	104298001	104308000	84	0.110381	0.102803
chr6	104299001	104309000	82	0.11861	0.110799
chr6	104300001	104310000	83	0.112193	0.107339
chr6	104301001	104311000	81	0.112621	0.110398
chr6	104302001	104312000	77	0.116311	0.115347
chr6	104303001	104313000	74	0.125188	0.123991
chr6	104304001	104314000	56	0.129639	0.122066
chr6	104305001	104315000	39	0.111227	0.0988838
chr6	104306001	104316000	36	0.112795	0.106484
chr6	104307001	104317000	33	0.118133	0.113166
chr6	104308001	104318000	29	0.128136	0.124921
chr6	104309001	104319000	30	0.10387	0.104902
chr6	104310001	104320000	29	0.102242	0.0997766
chr6	104311001	104321000	27	0.102134	0.0996294
chr6	104312001	104322000	30	0.0888985	0.0873263
chr6	104313001	104323000	26	0.05278	0.0516337
chr6	104314001	104324000	25	0.00547228	0.0151837
chr6	104315001	104325000	23	0.000337055	0.00957707
chr6	104316001	104326000	23	-0.00449529	-0.00347559
chr6	104317001	104327000	24	0.00253759	0.000714166
chr6	104318001	104328000	25	0.0167471	0.0123791
chr6	104319001	104329000	33	0.037481	0.0292949
chr6	104320001	104330000	39	0.0843156	0.0661161
chr6	104321001	104331000	39	0.0843156	0.0661161
chr6	104322001	104332000	35	0.0938693	0.0730254
chr6	104323001	104333000	32	0.10528	0.080818
chr6	104324001	104334000	31	0.109568	0.0836944
chr6	104325001	104335000	35	0.109346	0.0825936
chr6	104326001	104336000	40	0.11088	0.0854798
chr6	104327001	104337000	45	0.131117	0.103798
chr6	104328001	104338000	51	0.128061	0.102526
chr6	104329001	104339000	54	0.133602	0.110884
chr6	104330001	104340000	64	0.113155	0.0976103
chr6	104331001	104341000	71	0.113436	0.0988086
chr6	104332001	104342000	85	0.113328	0.100034
chr6	104333001	104343000	94	0.113467	0.101016
chr6	104334001	104344000	98	0.125057	0.106711
chr6	104335001	104345000	102	0.123547	0.105635
chr6	104336001	104346000	101	0.131304	0.111214
chr6	104337001	104347000	98	0.129405	0.112144
chr6	104338001	104348000	96	0.133838	0.112558
chr6	104339001	104349000	86	0.145712	0.120328
chr6	104340001	104350000	74	0.15591	0.126768
chr6	104341001	104351000	76	0.154488	0.12048
chr6	104342001	104352000	67	0.16006	0.11875
chr6	104343001	104353000	68	0.160313	0.114981
chr6	104344001	104354000	73	0.139001	0.10405
chr6	104345001	104355000	81	0.133095	0.100424
chr6	104346001	104356000	83	0.120625	0.0859771
chr6	104347001	104357000	85	0.108959	0.0756715
chr6	104348001	104358000	86	0.101305	0.0751473
chr6	104349001	104359000	89	0.0947381	0.0733648
chr6	104350001	104360000	87	0.0882446	0.0711817
chr6	104351001	104361000	97	0.0877845	0.070825
chr6	104352001	104362000	111	0.118519	0.0920369
chr6	104353001	104363000	101	0.119534	0.0926837
chr6	104354001	104364000	90	0.124148	0.0944267
chr6	104355001	104365000	73	0.134573	0.0997896
chr6	104356001	104366000	65	0.14163	0.111502
chr6	104357001	104367000	57	0.15116	0.120928
chr6	104358001	104368000	63	0.148627	0.114037
chr6	104359001	104369000	62	0.143533	0.109775
chr6	104360001	104370000	58	0.144806	0.108693
chr6	104361001	104371000	42	0.160438	0.123683
chr6	104362001	104372000	28	0.0664575	0.0560539
chr6	104363001	104373000	32	0.0660232	0.0527032
chr6	104364001	104374000	33	0.0656303	0.0507463
chr6	104365001	104375000	34	0.0642937	0.0503149
chr6	104366001	104376000	39	0.0774205	0.0584213
chr6	104367001	104377000	45	0.112755	0.0856302
chr6	104368001	104378000	34	0.165682	0.125481
chr6	104369001	104379000	31	0.20993	0.157184
chr6	104370001	104380000	37	0.318214	0.229981
chr6	104371001	104381000	34	0.337248	0.246989
chr6	104372001	104382000	30	0.38238	0.284993
chr6	104373001	104383000	26	0.413387	0.324339
chr6	104374001	104384000	25	0.415502	0.337787
chr6	104375001	104385000	31	0.363252	0.296405
chr6	104376001	104386000	33	0.32739	0.271555
chr6	104377001	104387000	32	0.302295	0.242487
chr6	104378001	104388000	32	0.263264	0.201472
chr6	104379001	104389000	35	0.236252	0.178477
chr6	104380001	104390000	33	0.0949062	0.0757871
chr6	104381001	104391000	35	0.0942779	0.0767452
chr6	104382001	104392000	39	0.0864684	0.0612126
chr6	104383001	104393000	45	0.0717466	0.0526498
chr6	104384001	104394000	47	0.0666139	0.0493451
chr6	104385001	104395000	43	0.0554647	0.0384388
chr6	104386001	104396000	37	0.0484661	0.0347201
chr6	104387001	104397000	37	0.0360428	0.0249778
chr6	104388001	104398000	42	0.0326984	0.0257536
chr6	104389001	104399000	39	0.00285626	0.00171127
chr6	104390001	104400000	37	0.00907638	0.00857333
chr6	104391001	104401000	37	0.00150518	0.00171827
chr6	104392001	104402000	33	0.00351092	0.00533796
chr6	104393001	104403000	29	0.00918835	0.0115716
chr6	104394001	104404000	30	0.0214683	0.0228867
chr6	104395001	104405000	28	0.0258518	0.0265044
chr6	104396001	104406000	31	0.0213582	0.0175752
chr6	104397001	104407000	28	0.0418648	0.0312812
chr6	104398001	104408000	27	0.111447	0.0764179
chr6	104399001	104409000	26	0.141347	0.0957778
chr6	104400001	104410000	27	0.17648	0.113575
chr6	104401001	104411000	29	0.217762	0.133026
chr6	104402001	104412000	36	0.187492	0.105722
chr6	104403001	104413000	40	0.20979	0.116564
chr6	104404001	104414000	42	0.225719	0.119291
chr6	104405001	104415000	47	0.210197	0.105413
chr6	104406001	104416000	47	0.215291	0.115834
chr6	104407001	104417000	47	0.201596	0.107273
chr6	104408001	104418000	44	0.172013	0.0821283
chr6	104409001	104419000	52	0.12058	0.0605574
chr6	104410001	104420000	54	0.0938467	0.0441745
chr6	104411001	104421000	55	0.0655667	0.0291835
chr6	104412001	104422000	56	0.0611853	0.029916
chr6	104413001	104423000	59	0.0287663	0.0105
chr6	104414001	104424000	59	0.0228961	0.00803805
chr6	104415001	104425000	57	0.026554	0.0122969
chr6	104416001	104426000	54	0.0194598	0.00802805
chr6	104417001	104427000	54	0.0211549	0.00858404
chr6	104418001	104428000	51	0.0225412	0.00989866
chr6	104419001	104429000	47	0.0811433	0.0495498
chr6	104420001	104430000	49	0.14149	0.0897694
chr6	104421001	104431000	49	0.176329	0.117936
chr6	104422001	104432000	49	0.278027	0.195268
chr6	104423001	104433000	49	0.414401	0.30206
chr6	104424001	104434000	51	0.46157	0.35578
chr6	104425001	104435000	57	0.470042	0.361132
chr6	104426001	104436000	72	0.415498	0.328779
chr6	104427001	104437000	79	0.389658	0.311045
chr6	104428001	104438000	84	0.37562	0.300223
chr6	104429001	104439000	82	0.368275	0.290032
chr6	104430001	104440000	77	0.359627	0.284278
chr6	104431001	104441000	73	0.352504	0.281335
chr6	104432001	104442000	73	0.316938	0.227391
chr6	104433001	104443000	67	0.235095	0.172984
chr6	104434001	104444000	62	0.162986	0.124834
chr6	104435001	104445000	53	0.121361	0.0926904
chr6	104436001	104446000	39	0.0710949	0.0480989
chr6	104437001	104447000	33	0.0565305	0.0342786
chr6	104438001	104448000	34	0.0416982	0.0282458
chr6	104439001	104449000	43	0.0243047	0.0167351
chr6	104440001	104450000	55	0.00789443	0.00564833
chr6	104441001	104451000	58	0.0114208	0.00868937
chr6	104442001	104452000	58	0.0166615	0.0166594
chr6	104443001	104453000	60	0.0184166	0.0179301
chr6	104444001	104454000	60	0.0214371	0.0203347
chr6	104445001	104455000	63	0.0213193	0.0196656
chr6	104446001	104456000	69	0.0566681	0.0460906
chr6	104447001	104457000	70	0.0597049	0.0471795
chr6	104448001	104458000	64	0.0588489	0.0436337
chr6	104449001	104459000	52	0.0708828	0.0527151
chr6	104450001	104460000	41	0.110279	0.0799247
chr6	104451001	104461000	37	0.116927	0.084135
chr6	104452001	104462000	31	0.124032	0.0871364
chr6	104453001	104463000	29	0.120141	0.0798011
chr6	104454001	104464000	27	0.124126	0.0804789
chr6	104455001	104465000	27	0.160993	0.1074
chr6	104456001	104466000	19	0.0961524	0.0479143
chr6	104457001	104467000	16	0.0887228	0.039685
chr6	104458001	104468000	18	0.0984735	0.0503661
chr6	104459001	104469000	23	0.0643303	0.0301294
chr6	104460001	104470000	23	0.0396226	0.0137588
chr6	104461001	104471000	25	0.0331095	0.00929491
chr6	104462001	104472000	27	0.027963	0.00709516
chr6	104463001	104473000	28	0.0469222	0.0256197
chr6	104464001	104474000	28	0.0469222	0.0256197
chr6	104465001	104475000	28	0.0288063	0.0363708
chr6	104466001	104476000	31	0.0583289	0.0509189
chr6	104467001	104477000	35	0.0709889	0.0666603
chr6	104468001	104478000	36	0.105652	0.0860361
chr6	104469001	104479000	31	0.136324	0.108677
chr6	104470001	104480000	29	0.154764	0.120894
chr6	104471001	104481000	28	0.169792	0.12779
chr6	104472001	104482000	31	0.194491	0.138591
chr6	104473001	104483000	29	0.191506	0.139267
chr6	104474001	104484000	34	0.170459	0.128429
chr6	104475001	104485000	33	0.163161	0.106388
chr6	104476001	104486000	37	0.101264	0.0756124
chr6	104477001	104487000	41	0.067948	0.0507427
chr6	104478001	104488000	44	0.0262426	0.0257296
chr6	104479001	104489000	52	0.0220697	0.0218531
chr6	104480001	104490000	57	0.0200535	0.0201424
chr6	104481001	104491000	59	0.0236876	0.0296672
chr6	104482001	104492000	53	0.015598	0.0249407
chr6	104483001	104493000	51	0.0127207	0.0228574
chr6	104484001	104494000	47	0.0146815	0.0235122
chr6	104485001	104495000	47	0.0174956	0.0249501
chr6	104486001	104496000	43	0.0497938	0.0517946
chr6	104487001	104497000	35	0.0628349	0.0623503
chr6	104488001	104498000	28	0.0783777	0.0761482
chr6	104489001	104499000	19	0.116997	0.111051
chr6	104490001	104500000	19	0.196832	0.151649
chr6	104491001	104501000	18	0.204352	0.137737
chr6	104492001	104502000	17	0.219989	0.135887
chr6	104493001	104503000	19	0.208062	0.121343
chr6	104494001	104504000	18	0.202729	0.113241
chr6	104495001	104505000	15	0.232338	0.12181
chr6	104496001	104506000	13	0.195515	0.0872394
chr6	104497001	104507000	16	0.203511	0.125075
chr6	104498001	104508000	22	0.199786	0.139727
chr6	104499001	104509000	25	0.184777	0.131593
chr6	104500001	104510000	19	0.172448	0.130988
chr6	104501001	104511000	17	0.170231	0.135321
chr6	104502001	104512000	16	0.170901	0.145392
chr6	104503001	104513000	14	0.178962	0.166489
chr6	104504001	104514000	14	0.178962	0.166489
chr6	104505001	104515000	14	0.178962	0.166489
chr6	104506001	104516000	16	0.221705	0.210896
chr6	104507001	104517000	19	0.193558	0.183439
chr6	104508001	104518000	20	0.199145	0.193435
chr6	104509001	104519000	21	0.214615	0.21365
chr6	104510001	104520000	24	0.213823	0.212999
chr6	104511001	104521000	28	0.213036	0.212349
chr6	104512001	104522000	35	0.200888	0.198811
chr6	104513001	104523000	37	0.20114	0.194233
chr6	104514001	104524000	43	0.22387	0.200551
chr6	104515001	104525000	45	0.221652	0.199502
chr6	104516001	104526000	48	0.251083	0.215019
chr6	104517001	104527000	46	0.25842	0.209691
chr6	104518001	104528000	43	0.256234	0.191874
chr6	104519001	104529000	58	0.205723	0.148876
chr6	104520001	104530000	60	0.187961	0.131719
chr6	104521001	104531000	62	0.163738	0.109102
chr6	104522001	104532000	57	0.162233	0.103704
chr6	104523001	104533000	59	0.158385	0.101191
chr6	104524001	104534000	56	0.118299	0.0800299
chr6	104525001	104535000	63	0.113134	0.0798711
chr6	104526001	104536000	62	0.0474748	0.0502125
chr6	104527001	104537000	61	0.054551	0.054478
chr6	104528001	104538000	63	0.0620246	0.0617583
chr6	104529001	104539000	46	0.0603515	0.0591089
chr6	104530001	104540000	43	0.0702984	0.068587
chr6	104531001	104541000	45	0.126869	0.112216
chr6	104532001	104542000	47	0.1453	0.121916
chr6	104533001	104543000	48	0.155628	0.126962
chr6	104534001	104544000	45	0.167413	0.136571
chr6	104535001	104545000	37	0.181564	0.144645
chr6	104536001	104546000	33	0.18426	0.144244
chr6	104537001	104547000	29	0.191318	0.1476
chr6	104538001	104548000	23	0.21005	0.158776
chr6	104539001	104549000	21	0.218255	0.171695
chr6	104540001	104550000	19	0.231065	0.18325
chr6	104541001	104551000	11	0.22521	0.153295
chr6	104542001	104552000	9	0.146385	0.101824
chr6	104543001	104553000	8	0.141424	0.128925
chr6	104544001	104554000	9	0.138608	0.126848
chr6	104545001	104555000	12	0.193471	0.166864
chr6	104546001	104556000	22	0.261278	0.222911
chr6	104547001	104557000	27	0.267266	0.230307
chr6	104548001	104558000	32	0.257177	0.219535
chr6	104549001	104559000	35	0.252889	0.218387
chr6	104550001	104560000	40	0.247493	0.217207
chr6	104551001	104561000	45	0.257307	0.223349
chr6	104552001	104562000	48	0.279993	0.244081
chr6	104553001	104563000	45	0.294955	0.255753
chr6	104554001	104564000	46	0.292211	0.252749
chr6	104555001	104565000	47	0.294619	0.255938
chr6	104556001	104566000	46	0.28266	0.246717
chr6	104557001	104567000	42	0.285042	0.248484
chr6	104558001	104568000	43	0.289789	0.255963
chr6	104559001	104569000	46	0.286152	0.247421
chr6	104560001	104570000	49	0.288303	0.240554
chr6	104561001	104571000	51	0.275517	0.232192
chr6	104562001	104572000	48	0.261346	0.219551
chr6	104563001	104573000	49	0.252439	0.211094
chr6	104564001	104574000	51	0.248172	0.207282
chr6	104565001	104575000	49	0.245775	0.205732
chr6	104566001	104576000	43	0.2359	0.189893
chr6	104567001	104577000	45	0.218391	0.17063
chr6	104568001	104578000	42	0.201874	0.149642
chr6	104569001	104579000	44	0.184129	0.124164
chr6	104570001	104580000	40	0.157625	0.100866
chr6	104571001	104581000	35	0.126744	0.0742222
chr6	104572001	104582000	36	0.119867	0.0719623
chr6	104573001	104583000	38	0.0997449	0.0589245
chr6	104574001	104584000	34	0.0946659	0.0524591
chr6	104575001	104585000	31	0.0512295	0.0290484
chr6	104576001	104586000	29	0.0391659	0.0239837
chr6	104577001	104587000	28	0.0455933	0.0276178
chr6	104578001	104588000	27	0.0738278	0.0414526
chr6	104579001	104589000	19	0.0908061	0.0498732
chr6	104580001	104590000	18	0.0942976	0.0513127
chr6	104581001	104591000	19	0.170252	0.0842805
chr6	104582001	104592000	18	0.160888	0.0640152
chr6	104583001	104593000	16	0.165634	0.0745469
chr6	104584001	104594000	17	0.159685	0.0677531
chr6	104585001	104595000	17	0.159685	0.0677531
chr6	104586001	104596000	16	0.161802	0.0614021
chr6	104587001	104597000	15	0.173986	0.063787
chr6	104588001	104598000	13	0.159409	0.0482577
chr6	104589001	104599000	14	0.155055	0.045991
chr6	104590001	104600000	11	0.193956	0.0587174
chr6	104591001	104601000	13	-0.00411519	-0.0100409
chr6	104592001	104602000	12	-0.00144546	-0.00746544
chr6	104593001	104603000	11	-0.0152197	-0.01282
chr6	104594001	104604000	12	-0.000411069	-0.00373841
chr6	104595001	104605000	15	0.000864013	-0.0017109
chr6	104596001	104606000	15	-0.00146504	-0.00503323
chr6	104597001	104607000	16	0.000919893	-0.00146399
chr6	104598001	104608000	18	0.0156159	0.00523845
chr6	104599001	104609000	18	0.0184416	0.00665547
chr6	104600001	104610000	19	0.0247176	0.0102887
chr6	104601001	104611000	15	0.0432529	0.0259827
chr6	104602001	104612000	16	0.0352336	0.0239412
chr6	104603001	104613000	17	0.0831988	0.0573106
chr6	104604001	104614000	16	0.087772	0.0621722
chr6	104605001	104615000	14	0.092409	0.0750889
chr6	104606001	104616000	13	0.0948485	0.0834274
chr6	104607001	104617000	15	0.0748492	0.0643815
chr6	104608001	104618000	14	0.0770071	0.0659781
chr6	104609001	104619000	15	0.0878212	0.0746485
chr6	104610001	104620000	14	0.0886844	0.0745744
chr6	104611001	104621000	15	0.0872913	0.069752
chr6	104612001	104622000	15	0.100282	0.0750537
chr6	104613001	104623000	13	0.0618572	0.0409496
chr6	104614001	104624000	13	0.0592296	0.0352998
chr6	104615001	104625000	13	0.0561856	0.02965
chr6	104616001	104626000	13	0.0561856	0.02965
chr6	104617001	104627000	11	0.0835694	0.052521
chr6	104618001	104628000	13	0.0713017	0.0409947
chr6	104619001	104629000	13	0.0510699	0.0324991
chr6	104620001	104630000	15	0.0506152	0.032232
chr6	104621001	104631000	15	0.0441129	0.0304641
chr6	104622001	104632000	14	0.0436543	0.031663
chr6	104623001	104633000	14	0.0436543	0.031663
chr6	104624001	104634000	16	0.0550546	0.0404257
chr6	104625001	104635000	18	0.0559105	0.0441511
chr6	104626001	104636000	19	0.0555267	0.0442773
chr6	104627001	104637000	20	0.0551885	0.0459889
chr6	104628001	104638000	19	0.0600381	0.0534538
chr6	104629001	104639000	23	0.0679719	0.0592562
chr6	104630001	104640000	23	0.0633017	0.0553103
chr6	104631001	104641000	26	0.10108	0.0734752
chr6	104632001	104642000	26	0.103901	0.0757446
chr6	104633001	104643000	27	0.102742	0.0727995
chr6	104634001	104644000	27	0.105737	0.0800589
chr6	104635001	104645000	25	0.107254	0.0786405
chr6	104636001	104646000	25	0.110965	0.0829607
chr6	104637001	104647000	22	0.119171	0.0865136
chr6	104638001	104648000	23	0.169183	0.119128
chr6	104639001	104649000	19	0.184967	0.117182
chr6	104640001	104650000	19	0.214245	0.143782
chr6	104641001	104651000	15	0.210756	0.139047
chr6	104642001	104652000	14	0.220055	0.139358
chr6	104643001	104653000	22	0.214933	0.155645
chr6	104644001	104654000	22	0.201469	0.143009
chr6	104645001	104655000	29	0.219477	0.162855
chr6	104646001	104656000	31	0.220371	0.159598
chr6	104647001	104657000	33	0.23039	0.17029
chr6	104648001	104658000	35	0.17489	0.127328
chr6	104649001	104659000	35	0.166687	0.12651
chr6	104650001	104660000	36	0.140573	0.107217
chr6	104651001	104661000	40	0.117687	0.0920252
chr6	104652001	104662000	44	0.109109	0.0821408
chr6	104653001	104663000	38	0.0770666	0.0531808
chr6	104654001	104664000	40	0.070093	0.0460627
chr6	104655001	104665000	33	0.0196685	0.00832506
chr6	104656001	104666000	33	0.000393999	-0.00634495
chr6	104657001	104667000	34	-0.0327174	-0.0291498
chr6	104658001	104668000	32	-0.0255492	-0.023535
chr6	104659001	104669000	36	0.0384943	0.0200467
chr6	104660001	104670000	36	0.0637703	0.0375661
chr6	104661001	104671000	31	0.0828066	0.0479908
chr6	104662001	104672000	29	0.0941794	0.059392
chr6	104663001	104673000	29	0.0967159	0.0631032
chr6	104664001	104674000	31	0.0950468	0.0698551
chr6	104665001	104675000	44	0.0728604	0.0547802
chr6	104666001	104676000	52	0.0773676	0.0569701
chr6	104667001	104677000	52	0.0863763	0.0637961
chr6	104668001	104678000	49	0.0886583	0.0669211
chr6	104669001	104679000	47	0.0537126	0.0477228
chr6	104670001	104680000	52	0.0373862	0.0396745
chr6	104671001	104681000	54	0.0362795	0.0383728
chr6	104672001	104682000	55	0.0340469	0.036877
chr6	104673001	104683000	56	0.0384546	0.0416038
chr6	104674001	104684000	51	0.0362525	0.0395905
chr6	104675001	104685000	40	0.0477056	0.0502924
chr6	104676001	104686000	32	0.0335465	0.0478502
chr6	104677001	104687000	31	0.0240549	0.0422993
chr6	104678001	104688000	38	0.00688068	0.0273411
chr6	104679001	104689000	38	-0.00719886	0.0132692
chr6	104680001	104690000	34	0.00128514	0.0193784
chr6	104681001	104691000	34	0.01277	0.0321677
chr6	104682001	104692000	31	0.011829	0.0312824
chr6	104683001	104693000	28	0.0183988	0.0327109
chr6	104684001	104694000	27	0.0236781	0.0473424
chr6	104685001	104695000	26	0.0241983	0.0409322
chr6	104686001	104696000	26	0.0494277	0.0540298
chr6	104687001	104697000	30	0.108984	0.0859204
chr6	104688001	104698000	26	0.180343	0.12711
chr6	104689001	104699000	28	0.234291	0.158445
chr6	104690001	104700000	25	0.25424	0.155353
chr6	104691001	104701000	29	0.233159	0.146409
chr6	104692001	104702000	34	0.261836	0.150022
chr6	104693001	104703000	33	0.263777	0.147555
chr6	104694001	104704000	36	0.262692	0.140424
chr6	104695001	104705000	36	0.283268	0.156602
chr6	104696001	104706000	34	0.286694	0.168348
chr6	104697001	104707000	32	0.268295	0.180026
chr6	104698001	104708000	36	0.29719	0.210466
chr6	104699001	104709000	36	0.292281	0.207067
chr6	104700001	104710000	36	0.299528	0.207837
chr6	104701001	104711000	34	0.370812	0.23786
chr6	104702001	104712000	35	0.345937	0.213715
chr6	104703001	104713000	36	0.339696	0.208194
chr6	104704001	104714000	37	0.338546	0.217102
chr6	104705001	104715000	39	0.334883	0.214895
chr6	104706001	104716000	40	0.329797	0.209301
chr6	104707001	104717000	40	0.316922	0.1887
chr6	104708001	104718000	36	0.280844	0.158339
chr6	104709001	104719000	34	0.30869	0.164527
chr6	104710001	104720000	43	0.372067	0.22875
chr6	104711001	104721000	44	0.320162	0.212957
chr6	104712001	104722000	40	0.340724	0.243375
chr6	104713001	104723000	39	0.348119	0.249232
chr6	104714001	104724000	35	0.357097	0.251565
chr6	104715001	104725000	34	0.35779	0.254148
chr6	104716001	104726000	32	0.363169	0.258012
chr6	104717001	104727000	28	0.378664	0.280187
chr6	104718001	104728000	25	0.39258	0.296887
chr6	104719001	104729000	21	0.412468	0.318215
chr6	104720001	104730000	12	0.299533	0.207009
chr6	104721001	104731000	8	0.28562	0.196404
chr6	104722001	104732000	9	0.182719	0.129306
chr6	104723001	104733000	10	0.168328	0.119579
chr6	104724001	104734000	10	0.157509	0.108682
chr6	104725001	104735000	7	0.0439909	0.0476049
chr6	104726001	104736000	8	0.0356574	0.0374283
chr6	104727001	104737000	9	0.0352338	0.0368292
chr6	104728001	104738000	12	0.0331647	0.0319719
chr6	104729001	104739000	12	0.0331647	0.0319719
chr6	104730001	104740000	13	0.0330698	0.0319769
chr6	104731001	104741000	12	0.0331647	0.0319719
chr6	104732001	104742000	9	0.0236601	0.0198416
chr6	104733001	104743000	8	0.0224887	0.0183173
chr6	104734001	104744000	9	0.0335935	0.0319503
chr6	104735001	104745000	10	0.0377572	0.0363044
chr6	104736001	104746000	12	0.0492381	0.0501616
chr6	104737001	104747000	11	0.051013	0.0518093
chr6	104738001	104748000	14	0.230721	0.116765
chr6	104739001	104749000	16	0.22308	0.119796
chr6	104740001	104750000	15	0.24492	0.121789
chr6	104741001	104751000	15	0.24492	0.121789
chr6	104742001	104752000	15	0.24492	0.121789
chr6	104743001	104753000	15	0.24492	0.121789
chr6	104744001	104754000	13	0.265925	0.127214
chr6	104745001	104755000	13	0.271303	0.132255
chr6	104746001	104756000	11	0.312342	0.150476
chr6	104747001	104757000	11	0.312342	0.150476
chr6	104748001	104758000	7	0.134775	0.117181
chr6	104749001	104759000	6	0.133583	0.113209
chr6	104750001	104760000	8	0.371076	0.235094
chr6	104751001	104761000	9	0.416506	0.274164
chr6	104752001	104762000	10	0.446125	0.305419
chr6	104753001	104763000	14	0.486246	0.343034
chr6	104754001	104764000	15	0.496407	0.35928
chr6	104755001	104765000	15	0.515249	0.388994
chr6	104756001	104766000	15	0.531775	0.418707
chr6	104757001	104767000	16	0.5163	0.393458
chr6	104758001	104768000	16	0.544835	0.449171
chr6	104759001	104769000	18	0.560731	0.489216
chr6	104760001	104770000	15	0.565659	0.50868
chr6	104761001	104771000	16	0.567112	0.513558
chr6	104762001	104772000	16	0.554449	0.477921
chr6	104763001	104773000	13	0.561266	0.503886
chr6	104764001	104774000	14	0.55396	0.500818
chr6	104765001	104775000	14	0.531373	0.487854
chr6	104766001	104776000	13	0.526799	0.480249
chr6	104767001	104777000	18	0.415269	0.418818
chr6	104768001	104778000	22	0.342589	0.305007
chr6	104769001	104779000	23	0.321398	0.263129
chr6	104770001	104780000	26	0.305424	0.257831
chr6	104771001	104781000	27	0.273955	0.227582
chr6	104772001	104782000	29	0.264339	0.224356
chr6	104773001	104783000	34	0.231969	0.182039
chr6	104774001	104784000	32	0.218952	0.160677
chr6	104775001	104785000	33	0.225631	0.167218
chr6	104776001	104786000	39	0.224963	0.164946
chr6	104777001	104787000	36	0.215351	0.150055
chr6	104778001	104788000	32	0.22392	0.170838
chr6	104779001	104789000	30	0.202186	0.159769
chr6	104780001	104790000	28	0.205322	0.159017
chr6	104781001	104791000	25	0.205391	0.153517
chr6	104782001	104792000	24	0.21078	0.161229
chr6	104783001	104793000	22	0.232888	0.200029
chr6	104784001	104794000	23	0.240549	0.207763
chr6	104785001	104795000	22	0.234229	0.20138
chr6	104786001	104796000	18	0.258939	0.238343
chr6	104787001	104797000	17	0.280946	0.274117
chr6	104788001	104798000	17	0.284469	0.277712
chr6	104789001	104799000	16	0.288341	0.281107
chr6	104790001	104800000	16	0.290363	0.282976
chr6	104791001	104801000	18	0.28872	0.267209
chr6	104792001	104802000	17	0.293242	0.257102
chr6	104793001	104803000	16	0.28354	0.234054
chr6	104794001	104804000	19	0.226262	0.175011
chr6	104795001	104805000	19	0.206507	0.150412
chr6	104796001	104806000	21	0.148338	0.102617
chr6	104797001	104807000	27	0.112057	0.0832271
chr6	104798001	104808000	27	0.128939	0.0933154
chr6	104799001	104809000	32	0.117901	0.0829134
chr6	104800001	104810000	39	0.0930794	0.0715446
chr6	104801001	104811000	37	0.0841369	0.0677866
chr6	104802001	104812000	38	0.101767	0.0822686
chr6	104803001	104813000	37	0.137254	0.0976298
chr6	104804001	104814000	33	0.155196	0.110729
chr6	104805001	104815000	36	0.208394	0.149733
chr6	104806001	104816000	33	0.230901	0.169433
chr6	104807001	104817000	26	0.268329	0.189046
chr6	104808001	104818000	26	0.26902	0.189615
chr6	104809001	104819000	23	0.292411	0.236485
chr6	104810001	104820000	15	0.394198	0.330746
chr6	104811001	104821000	16	0.387158	0.327108
chr6	104812001	104822000	17	0.395739	0.336531
chr6	104813001	104823000	22	0.398497	0.35586
chr6	104814001	104824000	23	0.40231	0.360851
chr6	104815001	104825000	21	0.414778	0.370362
chr6	104816001	104826000	21	0.42491	0.380833
chr6	104817001	104827000	24	0.391252	0.356843
chr6	104818001	104828000	28	0.336216	0.301672
chr6	104819001	104829000	26	0.34041	0.290254
chr6	104820001	104830000	27	0.338156	0.289598
chr6	104821001	104831000	26	0.34041	0.290254
chr6	104822001	104832000	26	0.333684	0.278289
chr6	104823001	104833000	21	0.272011	0.208288
chr6	104824001	104834000	20	0.257358	0.19517
chr6	104825001	104835000	18	0.189253	0.151269
chr6	104826001	104836000	17	0.15911	0.1312
chr6	104827001	104837000	20	0.246278	0.160369
chr6	104828001	104838000	16	0.323212	0.161599
chr6	104829001	104839000	16	0.343214	0.194294
chr6	104830001	104840000	17	0.338839	0.182997
chr6	104831001	104841000	18	0.334893	0.188794
chr6	104832001	104842000	17	0.367777	0.210271
chr6	104833001	104843000	17	0.395958	0.264719
chr6	104834001	104844000	17	0.395958	0.264719
chr6	104835001	104845000	17	0.395958	0.264719
chr6	104836001	104846000	18	0.387752	0.264127
chr6	104837001	104847000	12	0.394933	0.301334
chr6	104838001	104848000	11	0.416549	0.371549
chr6	104839001	104849000	12	0.40937	0.339112
chr6	104840001	104850000	12	0.413672	0.317776
chr6	104841001	104851000	11	0.425288	0.320543
chr6	104842001	104852000	9	0.410275	0.287186
chr6	104843001	104853000	12	0.398126	0.246211
chr6	104844001	104854000	14	0.40202	0.245754
chr6	104845001	104855000	16	0.412929	0.27252
chr6	104846001	104856000	16	0.422199	0.255027
chr6	104847001	104857000	18	0.426708	0.267954
chr6	104848001	104858000	26	0.329936	0.190707
chr6	104849001	104859000	26	0.328578	0.199145
chr6	104850001	104860000	25	0.331457	0.217262
chr6	104851001	104861000	28	0.353974	0.244411
chr6	104852001	104862000	29	0.369919	0.257737
chr6	104853001	104863000	24	0.362655	0.258586
chr6	104854001	104864000	23	0.345727	0.247365
chr6	104855001	104865000	22	0.326522	0.229191
chr6	104856001	104866000	26	0.36366	0.268847
chr6	104857001	104867000	26	0.341716	0.255958
chr6	104858001	104868000	19	0.413006	0.346081
chr6	104859001	104869000	18	0.411283	0.343919
chr6	104860001	104870000	24	0.326987	0.260609
chr6	104861001	104871000	23	0.273633	0.207076
chr6	104862001	104872000	25	0.224392	0.172705
chr6	104863001	104873000	26	0.222899	0.166148
chr6	104864001	104874000	28	0.276317	0.199143
chr6	104865001	104875000	27	0.276464	0.196424
chr6	104866001	104876000	25	0.212272	0.14568
chr6	104867001	104877000	23	0.221337	0.140625
chr6	104868001	104878000	27	0.166123	0.104796
chr6	104869001	104879000	26	0.160233	0.0977746
chr6	104870001	104880000	20	0.229221	0.133808
chr6	104871001	104881000	18	0.258166	0.153116
chr6	104872001	104882000	16	0.298816	0.16168
chr6	104873001	104883000	16	0.298816	0.16168
chr6	104874001	104884000	13	0.189213	0.10472
chr6	104875001	104885000	16	0.177219	0.0922538
chr6	104876001	104886000	13	0.176267	0.0935001
chr6	104877001	104887000	41	0.0510808	0.0374364
chr6	104878001	104888000	83	0.0469398	0.0387845
chr6	104879001	104889000	90	0.0449526	0.0375409
chr6	104880001	104890000	89	0.0377961	0.0326745
chr6	104881001	104891000	90	0.0377321	0.0321795
chr6	104882001	104892000	89	0.0377862	0.0323554
chr6	104883001	104893000	89	0.0377862	0.0323554
chr6	104884001	104894000	89	0.0377862	0.0323554
chr6	104885001	104895000	87	0.0371713	0.0318065
chr6	104886001	104896000	87	0.0371713	0.0318065
chr6	104887001	104897000	58	0.0393348	0.0340885
chr6	104888001	104898000	11	0.0194566	0.014037
chr6	104889001	104899000	4	-0.000338972	-0.00128873
chr6	104890001	104900000	4	-0.000338972	-0.00128873
chr6	104891001	104901000	3	0.00223964	0.00223964
chr6	104892001	104902000	3	0.00223964	0.00223964
chr6	104893001	104903000	2	0.00223964	0.00223964
chr6	104894001	104904000	4	0.0610951	0.0418649
chr6	104895001	104905000	3	0.0697867	0.0550733
chr6	104896001	104906000	3	0.0697867	0.0550733
chr6	104897001	104907000	3	0.0697867	0.0550733
chr6	104898001	104908000	3	0.0697867	0.0550733
chr6	104899001	104909000	3	0.0697867	0.0550733
chr6	104900001	104910000	3	0.0697867	0.0550733
chr6	104901001	104911000	3	0.0697867	0.0550733
chr6	104902001	104912000	3	0.0697867	0.0550733
chr6	104903001	104913000	3	0.0697867	0.0550733
chr6	104904001	104914000	1	0.00223964	0.00223964
chr6	104905001	104915000	1	0.00223964	0.00223964
chr6	104906001	104916000	1	0.00223964	0.00223964
chr6	104907001	104917000	1	0.00223964	0.00223964
chr6	104910001	104920000	3	0.0665376	0.0397849
chr6	104911001	104921000	3	0.0665376	0.0397849
chr6	104912001	104922000	3	0.0665376	0.0397849
chr6	104913001	104923000	4	0.0550363	0.0152103
chr6	104914001	104924000	4	0.0550363	0.0152103
chr6	104915001	104925000	6	0.0386342	0.00618371
chr6	104916001	104926000	6	0.0386342	0.00618371
chr6	104917001	104927000	9	0.0326882	0.00519967
chr6	104918001	104928000	9	0.0326882	0.00519967
chr6	104919001	104929000	9	0.0326882	0.00519967
chr6	104920001	104930000	13	0.0851017	0.051085
chr6	104921001	104931000	13	0.0851017	0.051085
chr6	104922001	104932000	22	0.177046	0.118858
chr6	104923001	104933000	27	0.158952	0.118551
chr6	104924001	104934000	27	0.158952	0.118551
chr6	104925001	104935000	25	0.16676	0.128985
chr6	104926001	104936000	25	0.16676	0.128985
chr6	104927001	104937000	22	0.173077	0.146133
chr6	104928001	104938000	22	0.173077	0.146133
chr6	104929001	104939000	45	0.112999	0.0989417
chr6	104930001	104940000	43	0.101861	0.0899691
chr6	104931001	104941000	43	0.101861	0.0899691
chr6	104932001	104942000	34	0.0608321	0.0564085
chr6	104933001	104943000	28	0.0525852	0.0496572
chr6	104934001	104944000	29	0.0510952	0.0474149
chr6	104935001	104945000	29	0.0510952	0.0474149
chr6	104936001	104946000	29	0.0510952	0.0474149
chr6	104937001	104947000	29	0.0510952	0.0474149
chr6	104938001	104948000	29	0.0510952	0.0474149
chr6	104939001	104949000	6	0.0240341	0.0229312
chr6	104940001	104950000	1	-0.0153674	-0.0153674
chr6	104941001	104951000	1	-0.0153674	-0.0153674
chr6	104942001	104952000	1	-0.0153674	-0.0153674
chr6	104943001	104953000	1	-0.0153674	-0.0153674
chr6	104950001	104960000	1	0.0909025	0.0909025
chr6	104951001	104961000	1	0.0909025	0.0909025
chr6	104952001	104962000	1	0.0909025	0.0909025
chr6	104953001	104963000	1	0.0909025	0.0909025
chr6	104954001	104964000	2	0.147689	0.12768
chr6	104955001	104965000	2	0.147689	0.12768
chr6	104956001	104966000	2	0.147689	0.12768
chr6	104957001	104967000	2	0.147689	0.12768
chr6	104958001	104968000	2	0.147689	0.12768
chr6	104959001	104969000	2	0.147689	0.12768
chr6	104960001	104970000	1	0.164458	0.164458
chr6	104961001	104971000	2	0.220374	0.215817
chr6	104962001	104972000	2	0.220374	0.215817
chr6	104963001	104973000	2	0.220374	0.215817
chr6	104964001	104974000	1	0.267175	0.267175
chr6	104965001	104975000	2	0.193184	0.110648
chr6	104966001	104976000	3	0.225221	0.162823
chr6	104967001	104977000	4	0.237898	0.188911
chr6	104968001	104978000	4	0.237898	0.188911
chr6	104969001	104979000	4	0.237898	0.188911
chr6	104970001	104980000	5	0.181411	0.144765
chr6	104971001	104981000	5	0.11429	0.0849664
chr6	104972001	104982000	8	0.0826331	0.0613788
chr6	104973001	104983000	9	0.0696898	0.0525719
chr6	104974001	104984000	11	0.0612088	0.0498059
chr6	104975001	104985000	10	0.0653513	0.0593744
chr6	104976001	104986000	10	0.0289179	0.029475
chr6	104977001	104987000	10	-0.0100336	-0.00170235
chr6	104978001	104988000	11	0.0187185	0.0404606
chr6	104979001	104989000	13	0.0117736	0.0310397
chr6	104980001	104990000	13	0.0124357	0.0316651
chr6	104981001	104991000	12	0.0166835	0.0369554
chr6	104982001	104992000	10	0.0111808	0.0345448
chr6	104983001	104993000	9	0.0148128	0.0403701
chr6	104984001	104994000	7	0.0139101	0.0412306
chr6	104985001	104995000	8	0.014322	0.0385465
chr6	104986001	104996000	8	0.014322	0.0385465
chr6	104987001	104997000	9	0.00970016	0.031743
chr6	104988001	104998000	10	-0.0240089	-0.0233147
chr6	104989001	104999000	9	-0.0262772	-0.0252291
chr6	104990001	105000000	8	-0.0266622	-0.0254216
chr6	104991001	105001000	8	-0.0266622	-0.0254216
chr6	104992001	105002000	7	-0.0257779	-0.0245077
chr6	104993001	105003000	7	-0.0257779	-0.0245077
chr6	104994001	105004000	8	-0.0271721	-0.0258773
chr6	104995001	105005000	8	-0.0304767	-0.031847
chr6	104996001	105006000	7	-0.0302645	-0.031851
chr6	104997001	105007000	6	0.00748458	-0.00140133
chr6	104998001	105008000	4	0.0165693	0.012084
chr6	104999001	105009000	5	0.0388475	0.0305548
chr6	105000001	105010000	7	0.0806048	0.070059
chr6	105001001	105011000	7	0.0806048	0.070059
chr6	105002001	105012000	7	0.0806048	0.070059
chr6	105003001	105013000	12	0.0930456	0.0856983
chr6	105004001	105014000	11	0.105472	0.0967131
chr6	105005001	105015000	14	0.123753	0.115331
chr6	105006001	105016000	17	0.118161	0.10504
chr6	105007001	105017000	16	0.115847	0.102401
chr6	105008001	105018000	16	0.115847	0.102401
chr6	105009001	105019000	15	0.124267	0.111732
chr6	105010001	105020000	13	0.114698	0.10295
chr6	105011001	105021000	13	0.114698	0.10295
chr6	105012001	105022000	13	0.114698	0.10295
chr6	105013001	105023000	8	0.114286	0.100047
chr6	105014001	105024000	9	0.113425	0.10095
chr6	105015001	105025000	7	0.110501	0.0951596
chr6	105016001	105026000	6	0.266343	0.205208
chr6	105017001	105027000	6	0.266343	0.205208
chr6	105018001	105028000	6	0.266343	0.205208
chr6	105019001	105029000	7	0.260909	0.174197
chr6	105020001	105030000	12	0.189412	0.134474
chr6	105021001	105031000	16	0.143618	0.104064
chr6	105022001	105032000	16	0.143618	0.104064
chr6	105023001	105033000	16	0.143618	0.104064
chr6	105024001	105034000	15	0.147105	0.10379
chr6	105025001	105035000	13	0.148714	0.0981909
chr6	105026001	105036000	17	0.106484	0.0922674
chr6	105027001	105037000	18	0.123334	0.103891
chr6	105028001	105038000	20	0.132056	0.109979
chr6	105029001	105039000	18	0.134078	0.11694
chr6	105030001	105040000	15	0.177859	0.154013
chr6	105031001	105041000	11	0.22633	0.205351
chr6	105032001	105042000	11	0.22633	0.205351
chr6	105033001	105043000	12	0.231628	0.21162
chr6	105034001	105044000	16	0.291905	0.276978
chr6	105035001	105045000	16	0.291905	0.276978
chr6	105036001	105046000	11	0.369097	0.36389
chr6	105037001	105047000	12	0.377607	0.377695
chr6	105038001	105048000	10	0.407156	0.420279
chr6	105039001	105049000	12	0.364013	0.371929
chr6	105040001	105050000	13	0.334977	0.341099
chr6	105041001	105051000	17	0.272039	0.262773
chr6	105042001	105052000	20	0.276538	0.269425
chr6	105043001	105053000	19	0.276284	0.268838
chr6	105044001	105054000	18	0.297806	0.288691
chr6	105045001	105055000	22	0.330424	0.317876
chr6	105046001	105056000	23	0.327253	0.313557
chr6	105047001	105057000	21	0.32198	0.303846
chr6	105048001	105058000	21	0.32198	0.303846
chr6	105049001	105059000	19	0.343478	0.322127
chr6	105050001	105060000	16	0.377143	0.346855
chr6	105051001	105061000	12	0.484384	0.459735
chr6	105052001	105062000	9	0.544295	0.510608
chr6	105053001	105063000	9	0.544295	0.510608
chr6	105054001	105064000	6	0.479382	0.435793
chr6	105055001	105065000	2	0.47656	0.408961
chr6	105185001	105195000	2	0.0720883	0.0862405
chr6	105186001	105196000	8	0.0634996	0.0530104
chr6	105187001	105197000	12	0.0416732	0.0343937
chr6	105188001	105198000	12	0.0416732	0.0343937
chr6	105189001	105199000	17	0.0279772	0.0258189
chr6	105190001	105200000	20	0.0274927	0.0272023
chr6	105191001	105201000	22	0.0270233	0.0281734
chr6	105192001	105202000	27	0.0239817	0.0269038
chr6	105193001	105203000	28	0.0254132	0.0316162
chr6	105194001	105204000	30	0.0266833	0.0320962
chr6	105195001	105205000	29	0.0216505	0.0267816
chr6	105196001	105206000	25	0.0106043	0.0240334
chr6	105197001	105207000	29	0.00734529	0.0187134
chr6	105198001	105208000	33	0.00374532	0.014339
chr6	105199001	105209000	33	0.00394932	0.0145922
chr6	105200001	105210000	34	0.000329764	0.0100129
chr6	105201001	105211000	36	0.0138401	0.0263545
chr6	105202001	105212000	33	0.0156418	0.0281404
chr6	105203001	105213000	36	0.0139208	0.022699
chr6	105204001	105214000	39	0.0120119	0.0225597
chr6	105205001	105215000	44	0.0165583	0.0261095
chr6	105206001	105216000	44	0.0155929	0.0237161
chr6	105207001	105217000	40	0.0178993	0.0269499
chr6	105208001	105218000	40	0.0187502	0.0275808
chr6	105209001	105219000	48	0.015272	0.0225062
chr6	105210001	105220000	51	0.0186435	0.0240901
chr6	105211001	105221000	50	0.00857667	0.0109417
chr6	105212001	105222000	51	0.00907509	0.0114097
chr6	105213001	105223000	50	0.00763534	0.0100798
chr6	105214001	105224000	45	0.00784711	0.00808204
chr6	105215001	105225000	42	0.0019818	0.00134961
chr6	105216001	105226000	44	0.00218225	0.00205708
chr6	105217001	105227000	43	0.00334775	0.00436184
chr6	105218001	105228000	41	0.00752976	0.00899017
chr6	105219001	105229000	31	0.0118414	0.0176677
chr6	105220001	105230000	24	0.00862859	0.0181407
chr6	105221001	105231000	23	0.00757589	0.0176227
chr6	105222001	105232000	22	0.00656561	0.016336
chr6	105223001	105233000	25	0.013377	0.0224065
chr6	105224001	105234000	28	0.00848703	0.0148134
chr6	105225001	105235000	28	0.0265444	0.0280999
chr6	105226001	105236000	27	0.0425793	0.0434362
chr6	105227001	105237000	29	0.0507162	0.0482528
chr6	105228001	105238000	33	0.0418774	0.040349
chr6	105229001	105239000	31	0.0425115	0.0377468
chr6	105230001	105240000	32	0.0436393	0.0415313
chr6	105231001	105241000	33	0.0448216	0.0388823
chr6	105232001	105242000	32	0.0436993	0.0372627
chr6	105233001	105243000	27	0.0467729	0.0411729
chr6	105234001	105244000	24	0.055027	0.0523773
chr6	105235001	105245000	23	0.0369059	0.0382681
chr6	105236001	105246000	21	0.0224637	0.021598
chr6	105237001	105247000	16	0.00477614	0.0103108
chr6	105238001	105248000	14	0.00442221	0.0115789
chr6	105239001	105249000	15	-0.00285057	0.00770234
chr6	105240001	105250000	16	1.60227e-05	0.00719743
chr6	105241001	105251000	16	0.00530845	0.0181583
chr6	105242001	105252000	18	0.00270504	0.0163463
chr6	105243001	105253000	18	-0.00341503	0.0122915
chr6	105244001	105254000	20	0.00172252	0.0147694
chr6	105245001	105255000	19	0.00906781	0.0183665
chr6	105246001	105256000	20	0.0102747	0.0193232
chr6	105247001	105257000	21	0.00918588	0.0182579
chr6	105248001	105258000	17	0.00827387	0.0186661
chr6	105249001	105259000	15	0.0141952	0.0223026
chr6	105250001	105260000	13	0.00485684	0.0135435
chr6	105251001	105261000	11	-0.000564334	0.00533516
chr6	105252001	105262000	9	0.0340179	0.0443418
chr6	105253001	105263000	9	0.0340179	0.0443418
chr6	105254001	105264000	12	0.179681	0.10844
chr6	105255001	105265000	13	0.16615	0.0992195
chr6	105256001	105266000	15	0.209503	0.135617
chr6	105257001	105267000	19	0.245771	0.158183
chr6	105258001	105268000	24	0.25412	0.164297
chr6	105259001	105269000	29	0.244889	0.161024
chr6	105260001	105270000	32	0.237516	0.166884
chr6	105261001	105271000	33	0.241565	0.161573
chr6	105262001	105272000	38	0.225096	0.154846
chr6	105263001	105273000	41	0.219933	0.162012
chr6	105264001	105274000	36	0.208324	0.157393
chr6	105265001	105275000	34	0.219852	0.167077
chr6	105266001	105276000	33	0.186304	0.150867
chr6	105267001	105277000	36	0.168657	0.152253
chr6	105268001	105278000	35	0.159823	0.156449
chr6	105269001	105279000	35	0.149357	0.150776
chr6	105270001	105280000	37	0.13477	0.128759
chr6	105271001	105281000	36	0.151655	0.150962
chr6	105272001	105282000	30	0.155602	0.151789
chr6	105273001	105283000	27	0.151919	0.142165
chr6	105274001	105284000	35	0.18512	0.170979
chr6	105275001	105285000	39	0.182187	0.166566
chr6	105276001	105286000	37	0.196365	0.17919
chr6	105277001	105287000	30	0.192346	0.172527
chr6	105278001	105288000	30	0.182736	0.153953
chr6	105279001	105289000	29	0.189553	0.159076
chr6	105280001	105290000	28	0.215535	0.178798
chr6	105281001	105291000	29	0.194411	0.160425
chr6	105282001	105292000	34	0.175652	0.139828
chr6	105283001	105293000	35	0.178703	0.142316
chr6	105284001	105294000	28	0.136273	0.106162
chr6	105285001	105295000	24	0.132911	0.10253
chr6	105286001	105296000	23	0.13032	0.0992706
chr6	105287001	105297000	23	0.141194	0.107591
chr6	105288001	105298000	26	0.135262	0.103834
chr6	105289001	105299000	26	0.12935	0.0959161
chr6	105290001	105300000	23	0.117623	0.0890932
chr6	105291001	105301000	24	0.108686	0.0838279
chr6	105292001	105302000	25	0.107519	0.0876644
chr6	105293001	105303000	28	0.10988	0.0885973
chr6	105294001	105304000	28	0.104137	0.0838702
chr6	105295001	105305000	30	0.103757	0.084907
chr6	105296001	105306000	32	0.101737	0.0840701
chr6	105297001	105307000	31	0.0954101	0.0800786
chr6	105298001	105308000	27	0.0861493	0.0778913
chr6	105299001	105309000	26	0.0821143	0.0777779
chr6	105300001	105310000	28	0.0834036	0.0787025
chr6	105301001	105311000	32	0.0787526	0.0751998
chr6	105302001	105312000	28	0.083381	0.0787789
chr6	105303001	105313000	24	0.0709626	0.0740425
chr6	105304001	105314000	26	0.0766619	0.0753488
chr6	105305001	105315000	33	0.115505	0.105527
chr6	105306001	105316000	32	0.11793	0.10651
chr6	105307001	105317000	34	0.116091	0.105896
chr6	105308001	105318000	32	0.115042	0.105769
chr6	105309001	105319000	32	0.119502	0.106768
chr6	105310001	105320000	29	0.120524	0.107903
chr6	105311001	105321000	24	0.132727	0.113559
chr6	105312001	105322000	24	0.136282	0.118258
chr6	105313001	105323000	25	0.13143	0.108556
chr6	105314001	105324000	22	0.135647	0.11486
chr6	105315001	105325000	13	0.0807944	0.0619052
chr6	105316001	105326000	13	0.0841858	0.0661013
chr6	105317001	105327000	13	0.0779198	0.0618095
chr6	105318001	105328000	14	0.0882961	0.0707584
chr6	105319001	105329000	12	0.0792156	0.0660257
chr6	105320001	105330000	14	0.0744395	0.0639575
chr6	105321001	105331000	13	0.0733975	0.0688231
chr6	105322001	105332000	11	0.0695439	0.0637226
chr6	105323001	105333000	11	0.0760063	0.07703
chr6	105324001	105334000	14	0.131148	0.10358
chr6	105325001	105335000	14	0.131148	0.10358
chr6	105326001	105336000	15	0.121977	0.0953966
chr6	105327001	105337000	15	0.118256	0.0904773
chr6	105328001	105338000	15	0.117009	0.0886571
chr6	105329001	105339000	16	0.112641	0.0790581
chr6	105330001	105340000	17	0.112871	0.0799046
chr6	105331001	105341000	18	0.113212	0.0815322
chr6	105332001	105342000	18	0.113212	0.0815322
chr6	105333001	105343000	16	0.116763	0.0811627
chr6	105334001	105344000	16	0.131743	0.0882903
chr6	105335001	105345000	16	0.131743	0.0882903
chr6	105336001	105346000	19	0.102221	0.0669628
chr6	105337001	105347000	17	0.10993	0.071161
chr6	105338001	105348000	19	0.0956394	0.0626572
chr6	105339001	105349000	17	0.100333	0.0697533
chr6	105340001	105350000	16	0.10334	0.0648341
chr6	105341001	105351000	14	0.105988	0.062455
chr6	105342001	105352000	14	0.105988	0.062455
chr6	105343001	105353000	15	0.0996679	0.0552499
chr6	105344001	105354000	13	0.0241874	0.0167597
chr6	105345001	105355000	14	0.0221213	0.0147778
chr6	105346001	105356000	11	0.119461	0.075739
chr6	105347001	105357000	11	0.119461	0.075739
chr6	105348001	105358000	7	0.194691	0.0982383
chr6	105349001	105359000	7	0.194691	0.0982383
chr6	105350001	105360000	7	0.172127	0.112994
chr6	105351001	105361000	7	0.172127	0.112994
chr6	105352001	105362000	7	0.172127	0.112994
chr6	105353001	105363000	8	0.194173	0.146903
chr6	105354001	105364000	8	0.194173	0.146903
chr6	105355001	105365000	8	0.209579	0.148556
chr6	105356001	105366000	6	0.123892	0.0997031
chr6	105357001	105367000	6	0.123892	0.0997031
chr6	105358001	105368000	7	0.0995826	0.0825069
chr6	105359001	105369000	7	0.0995826	0.0825069
chr6	105360001	105370000	7	0.0870951	0.0527334
chr6	105361001	105371000	7	0.0870951	0.0527334
chr6	105362001	105372000	9	0.0785961	0.0534343
chr6	105363001	105373000	7	0.0228607	0.0203233
chr6	105364001	105374000	6	0.00518663	0.0060505
chr6	105365001	105375000	5	0.00539686	0.00681267
chr6	105366001	105376000	5	0.00539686	0.00681267
chr6	105367001	105377000	8	0.0443026	0.0343686
chr6	105368001	105378000	8	0.0566318	0.0415823
chr6	105369001	105379000	8	0.0566318	0.0415823
chr6	105370001	105380000	6	0.0738413	0.06495
chr6	105371001	105381000	7	0.0487425	0.050461
chr6	105372001	105382000	5	0.0491625	0.0482904
chr6	105373001	105383000	5	0.0491625	0.0482904
chr6	105374001	105384000	5	0.0491625	0.0482904
chr6	105375001	105385000	7	0.0266129	0.0324253
chr6	105376001	105386000	9	0.0286378	0.0296953
chr6	105377001	105387000	7	0.00310464	0.00977161
chr6	105378001	105388000	6	-0.00016968	0.00522703
chr6	105379001	105389000	8	-0.0092198	-0.00448624
chr6	105380001	105390000	8	-0.0092198	-0.00448624
chr6	105381001	105391000	10	-0.0123412	-0.00969466
chr6	105382001	105392000	13	-0.0134299	-0.00786226
chr6	105383001	105393000	16	-0.0156102	-0.0107769
chr6	105384001	105394000	18	-0.0156153	-0.0111906
chr6	105385001	105395000	17	-0.0155059	-0.012927
chr6	105386001	105396000	18	-0.0171233	-0.0130647
chr6	105387001	105397000	21	-0.0202685	-0.0172076
chr6	105388001	105398000	22	-0.0171783	-0.0150593
chr6	105389001	105399000	22	-0.0148065	-0.0129108
chr6	105390001	105400000	24	-0.0114712	-0.00985495
chr6	105391001	105401000	26	-0.0113404	-0.00956864
chr6	105392001	105402000	30	0.0221445	0.00831502
chr6	105393001	105403000	28	0.0257637	0.00995448
chr6	105394001	105404000	32	0.103166	0.0814662
chr6	105395001	105405000	37	0.117462	0.0919383
chr6	105396001	105406000	39	0.112419	0.0898419
chr6	105397001	105407000	39	0.131286	0.104956
chr6	105398001	105408000	44	0.121595	0.0958784
chr6	105399001	105409000	48	0.109499	0.0881114
chr6	105400001	105410000	46	0.113937	0.0909094
chr6	105401001	105411000	44	0.122911	0.097523
chr6	105402001	105412000	38	0.116093	0.101232
chr6	105403001	105413000	41	0.105457	0.093006
chr6	105404001	105414000	40	0.0476128	0.0416227
chr6	105405001	105415000	34	0.0293118	0.0265563
chr6	105406001	105416000	34	0.0245591	0.0226057
chr6	105407001	105417000	30	0.0123999	0.00877672
chr6	105408001	105418000	25	0.00653212	0.00300341
chr6	105409001	105419000	21	0.0399587	0.0223311
chr6	105410001	105420000	23	0.0336661	0.0175368
chr6	105411001	105421000	21	0.0392736	0.0176501
chr6	105412001	105422000	20	0.0390211	0.0160944
chr6	105413001	105423000	16	0.0521431	0.0247743
chr6	105414001	105424000	11	0.0517892	0.0223211
chr6	105415001	105425000	11	0.0517892	0.0223211
chr6	105416001	105426000	8	0.064302	0.0304335
chr6	105417001	105427000	9	0.0601644	0.0310605
chr6	105418001	105428000	11	0.053968	0.0310672
chr6	105419001	105429000	14	0.0118251	0.00816827
chr6	105420001	105430000	12	0.0179557	0.0149969
chr6	105421001	105431000	12	0.0157975	0.0144726
chr6	105422001	105432000	14	0.0131456	0.010879
chr6	105423001	105433000	16	0.0139803	0.0110697
chr6	105424001	105434000	16	0.0139803	0.0110697
chr6	105425001	105435000	17	0.0115475	0.00892938
chr6	105426001	105436000	17	0.0097195	0.00726343
chr6	105427001	105437000	17	0.00699578	0.00478149
chr6	105428001	105438000	16	0.00496708	0.00486341
chr6	105429001	105439000	15	-0.00779664	-0.00872185
chr6	105430001	105440000	19	-0.00853383	-0.00918391
chr6	105431001	105441000	19	-0.00810596	-0.00807667
chr6	105432001	105442000	19	-0.00268494	-0.00217688
chr6	105433001	105443000	21	-0.00678797	-0.00504009
chr6	105434001	105444000	24	-0.00270687	-0.00171269
chr6	105435001	105445000	33	-0.00804829	-0.00876731
chr6	105436001	105446000	34	-0.0084705	-0.00920632
chr6	105437001	105447000	36	-0.0100071	-0.0114428
chr6	105438001	105448000	38	-0.0122174	-0.0140277
chr6	105439001	105449000	39	-0.011605	-0.013362
chr6	105440001	105450000	42	-0.002733	-0.00823858
chr6	105441001	105451000	49	-0.00215207	-0.00494641
chr6	105442001	105452000	54	-0.00615865	-0.00827851
chr6	105443001	105453000	55	-0.0065133	-0.00865413
chr6	105444001	105454000	56	-0.0063219	-0.00820423
chr6	105445001	105455000	47	-0.0024972	-0.00408553
chr6	105446001	105456000	47	-0.00229809	-0.00439229
chr6	105447001	105457000	47	-0.00100111	-0.000516576
chr6	105448001	105458000	44	0.00102831	0.000574815
chr6	105449001	105459000	42	0.00566371	0.00496669
chr6	105450001	105460000	36	-0.00248724	0.00197371
chr6	105451001	105461000	29	-0.00335464	-0.00112389
chr6	105452001	105462000	22	0.000705182	0.00369736
chr6	105453001	105463000	21	0.00974851	0.0121966
chr6	105454001	105464000	18	0.0063604	0.00937406
chr6	105455001	105465000	19	0.00554786	0.00855875
chr6	105456001	105466000	18	0.00833849	0.0127597
chr6	105457001	105467000	19	0.0146161	0.0143736
chr6	105458001	105468000	21	0.0173325	0.0181096
chr6	105459001	105469000	23	0.00949847	0.00707766
chr6	105460001	105470000	27	0.019046	0.0172264
chr6	105461001	105471000	27	0.0216784	0.019657
chr6	105462001	105472000	28	0.0226895	0.0206356
chr6	105463001	105473000	25	0.0225427	0.0201462
chr6	105464001	105474000	26	0.0241625	0.0216854
chr6	105465001	105475000	27	0.0254843	0.0224352
chr6	105466001	105476000	34	0.208342	0.127858
chr6	105467001	105477000	33	0.217917	0.134032
chr6	105468001	105478000	33	0.222271	0.130728
chr6	105469001	105479000	29	0.256805	0.15153
chr6	105470001	105480000	25	0.287051	0.165208
chr6	105471001	105481000	25	0.292863	0.16266
chr6	105472001	105482000	29	0.269662	0.133553
chr6	105473001	105483000	29	0.268876	0.131036
chr6	105474001	105484000	29	0.271797	0.126721
chr6	105475001	105485000	30	0.270393	0.118178
chr6	105476001	105486000	23	-0.00958524	-0.0124874
chr6	105477001	105487000	23	-0.0299789	-0.0237492
chr6	105478001	105488000	23	-0.0324044	-0.0255509
chr6	105479001	105489000	24	-0.0327777	-0.0261494
chr6	105480001	105490000	24	-0.0338661	-0.0281777
chr6	105481001	105491000	24	-0.0295346	-0.0257595
chr6	105482001	105492000	21	-0.027462	-0.0240532
chr6	105483001	105493000	25	-0.0296317	-0.0247401
chr6	105484001	105494000	24	-0.0267683	-0.0214734
chr6	105485001	105495000	21	-0.0255151	-0.0205778
chr6	105486001	105496000	22	-0.0201872	-0.0173723
chr6	105487001	105497000	21	-0.0152361	-0.0140394
chr6	105488001	105498000	20	-0.00744091	-0.0090602
chr6	105489001	105499000	19	-0.00707709	-0.00866102
chr6	105490001	105500000	20	-0.00706984	-0.00857787
chr6	105491001	105501000	22	-0.0117563	-0.0119493
chr6	105492001	105502000	25	-0.0122193	-0.0125128
chr6	105493001	105503000	23	-0.00323903	-0.00694525
chr6	105494001	105504000	25	-0.00911627	-0.0111537
chr6	105495001	105505000	24	-0.00885779	-0.0109249
chr6	105496001	105506000	23	-0.00858093	-0.0106762
chr6	105497001	105507000	23	-0.0129227	-0.0131996
chr6	105498001	105508000	22	-0.017703	-0.0156811
chr6	105499001	105509000	21	-0.0177476	-0.0156353
chr6	105500001	105510000	20	-0.0172144	-0.0136331
chr6	105501001	105511000	20	-0.0171563	-0.0121725
chr6	105502001	105512000	16	-0.0172715	-0.0110544
chr6	105503001	105513000	15	-0.0195917	-0.0139271
chr6	105504001	105514000	13	-0.0107589	-0.00690819
chr6	105505001	105515000	18	-0.0212642	-0.0148774
chr6	105506001	105516000	18	-0.0206674	-0.0143394
chr6	105507001	105517000	18	-0.0206674	-0.0143394
chr6	105508001	105518000	19	-0.0114127	-0.0100941
chr6	105509001	105519000	19	-0.0114127	-0.0100941
chr6	105510001	105520000	18	-0.0128963	-0.0124347
chr6	105511001	105521000	15	-0.0122225	-0.0135402
chr6	105512001	105522000	14	-0.0119852	-0.0133185
chr6	105513001	105523000	13	-0.0127217	-0.0144446
chr6	105514001	105524000	12	-0.0148465	-0.018318
chr6	105515001	105525000	7	0.00699159	-0.00597575
chr6	105516001	105526000	5	0.0132016	-0.00364477
chr6	105517001	105527000	5	-0.00364683	-0.00944569
chr6	105518001	105528000	3	-0.0317341	-0.0323015
chr6	105519001	105529000	7	-0.000156914	0.00132582
chr6	105520001	105530000	10	0.00206559	0.000479026
chr6	105521001	105531000	13	-0.00772653	-0.00655746
chr6	105522001	105532000	14	-0.00649402	-0.00380074
chr6	105523001	105533000	16	-0.00786893	-0.00821915
chr6	105524001	105534000	16	-0.00786893	-0.00821915
chr6	105525001	105535000	17	-0.00972989	-0.00948963
chr6	105526001	105536000	18	-0.0129066	-0.0117368
chr6	105527001	105537000	18	-0.0132277	-0.0129011
chr6	105528001	105538000	18	-0.0132277	-0.0129011
chr6	105529001	105539000	17	-0.0224017	-0.0193618
chr6	105530001	105540000	14	-0.028724	-0.02319
chr6	105531001	105541000	11	-0.0267245	-0.0213293
chr6	105532001	105542000	10	-0.0300677	-0.0266659
chr6	105533001	105543000	10	-0.0127565	-0.0106025
chr6	105534001	105544000	11	-0.0146557	-0.0123493
chr6	105535001	105545000	11	-0.0110003	-0.00672622
chr6	105536001	105546000	13	0.00964605	0.0103929
chr6	105537001	105547000	15	0.0397313	0.0339688
chr6	105538001	105548000	15	0.0397313	0.0339688
chr6	105539001	105549000	13	0.0411724	0.036059
chr6	105540001	105550000	14	0.0998733	0.0728771
chr6	105541001	105551000	17	0.111409	0.0811015
chr6	105542001	105552000	17	0.111409	0.0811015
chr6	105543001	105553000	15	0.124223	0.085931
chr6	105544001	105554000	15	0.133343	0.0859638
chr6	105545001	105555000	15	0.124517	0.0811513
chr6	105546001	105556000	13	0.139999	0.0980036
chr6	105547001	105557000	10	0.15376	0.111328
chr6	105548001	105558000	12	0.120152	0.0888187
chr6	105549001	105559000	12	0.136476	0.104078
chr6	105550001	105560000	11	0.0750374	0.0634025
chr6	105551001	105561000	9	0.0386868	0.0363453
chr6	105552001	105562000	13	0.0441833	0.0438513
chr6	105553001	105563000	14	0.0491214	0.0404996
chr6	105554001	105564000	15	0.0844008	0.067315
chr6	105555001	105565000	15	0.0904776	0.0688683
chr6	105556001	105566000	14	0.079159	0.0583634
chr6	105557001	105567000	13	0.075229	0.0528215
chr6	105558001	105568000	13	0.0961931	0.0580534
chr6	105559001	105569000	12	0.0899211	0.0502574
chr6	105560001	105570000	12	0.0899211	0.0502574
chr6	105561001	105571000	11	0.0917333	0.0559056
chr6	105562001	105572000	7	0.137278	0.0531433
chr6	105563001	105573000	5	0.1701	0.0834217
chr6	105564001	105574000	4	0.0189566	0.00649665
chr6	105565001	105575000	5	0.00329229	0.00513889
chr6	105566001	105576000	7	0.0248106	0.0268772
chr6	105567001	105577000	7	0.0248106	0.0268772
chr6	105568001	105578000	5	0.0234315	0.0335169
chr6	105569001	105579000	14	0.0257426	0.00479418
chr6	105570001	105580000	15	0.0203659	0.0032368
chr6	105571001	105581000	16	0.0535569	0.0214012
chr6	105572001	105582000	17	0.0505356	0.0184173
chr6	105573001	105583000	18	0.0477269	0.0157649
chr6	105574001	105584000	18	0.0557624	0.0217719
chr6	105575001	105585000	16	0.0688566	0.0255649
chr6	105576001	105586000	15	0.0703241	0.0251335
chr6	105577001	105587000	15	0.0703241	0.0251335
chr6	105578001	105588000	17	0.0730965	0.0317322
chr6	105579001	105589000	10	0.0951648	0.0682021
chr6	105580001	105590000	9	0.117469	0.0778431
chr6	105581001	105591000	8	0.0667786	0.05084
chr6	105582001	105592000	7	0.076235	0.0622922
chr6	105583001	105593000	6	0.0877554	0.0775618
chr6	105584001	105594000	5	0.0777139	0.0669924
chr6	105585001	105595000	5	0.0777139	0.0669924
chr6	105586001	105596000	8	0.363226	0.208103
chr6	105587001	105597000	11	0.300914	0.182816
chr6	105588001	105598000	9	0.327777	0.205392
chr6	105589001	105599000	9	0.339292	0.239128
chr6	105590001	105600000	9	0.339292	0.239128
chr6	105591001	105601000	10	0.338516	0.24834
chr6	105592001	105602000	12	0.325405	0.245422
chr6	105593001	105603000	13	0.307175	0.234701
chr6	105594001	105604000	15	0.286664	0.223664
chr6	105595001	105605000	15	0.286664	0.223664
chr6	105596001	105606000	12	0.195965	0.182084
chr6	105597001	105607000	15	0.149491	0.144179
chr6	105598001	105608000	17	0.143611	0.140511
chr6	105599001	105609000	17	0.1157	0.115934
chr6	105600001	105610000	17	0.1157	0.115934
chr6	105601001	105611000	18	0.095108	0.094497
chr6	105602001	105612000	21	0.0782473	0.0780239
chr6	105603001	105613000	21	0.0740935	0.0735366
chr6	105604001	105614000	19	0.0661682	0.0652858
chr6	105605001	105615000	20	0.064409	0.0633739
chr6	105606001	105616000	19	0.0505575	0.0514291
chr6	105607001	105617000	19	0.0841697	0.0844386
chr6	105608001	105618000	20	0.073083	0.0707166
chr6	105609001	105619000	18	0.0851286	0.0825784
chr6	105610001	105620000	19	0.0878183	0.0852289
chr6	105611001	105621000	20	0.115789	0.10985
chr6	105612001	105622000	18	0.107065	0.0979994
chr6	105613001	105623000	20	0.100266	0.0861996
chr6	105614001	105624000	22	0.099928	0.0869037
chr6	105615001	105625000	21	0.103411	0.089754
chr6	105616001	105626000	23	0.101516	0.0889051
chr6	105617001	105627000	17	0.079539	0.0643416
chr6	105618001	105628000	14	0.0917222	0.0755584
chr6	105619001	105629000	15	0.0866657	0.0713092
chr6	105620001	105630000	15	0.072435	0.0592769
chr6	105621001	105631000	12	0.0246859	0.0208482
chr6	105622001	105632000	10	0.0849918	0.0813522
chr6	105623001	105633000	8	0.120343	0.126904
chr6	105624001	105634000	7	0.100349	0.111399
chr6	105625001	105635000	8	0.144101	0.163669
chr6	105626001	105636000	9	0.269032	0.304225
chr6	105627001	105637000	9	0.269032	0.304225
chr6	105628001	105638000	10	0.245362	0.276507
chr6	105629001	105639000	11	0.279211	0.315693
chr6	105630001	105640000	11	0.334289	0.368156
chr6	105631001	105641000	13	0.338477	0.351357
chr6	105632001	105642000	13	0.288577	0.306964
chr6	105633001	105643000	14	0.274594	0.275755
chr6	105634001	105644000	13	0.308827	0.300625
chr6	105635001	105645000	12	0.290428	0.281547
chr6	105636001	105646000	9	0.21069	0.198879
chr6	105637001	105647000	9	0.21069	0.198879
chr6	105638001	105648000	8	0.237082	0.220358
chr6	105639001	105649000	6	0.195948	0.173916
chr6	105640001	105650000	5	0.117082	0.102788
chr6	105641001	105651000	5	0.0388521	0.0318281
chr6	105642001	105652000	8	0.064295	0.0507186
chr6	105643001	105653000	14	0.33125	0.218941
chr6	105644001	105654000	15	0.315998	0.211721
chr6	105645001	105655000	21	0.259905	0.167857
chr6	105646001	105656000	21	0.259905	0.167857
chr6	105647001	105657000	26	0.237222	0.150736
chr6	105648001	105658000	27	0.232312	0.146376
chr6	105649001	105659000	28	0.227633	0.142327
chr6	105650001	105660000	29	0.222841	0.141235
chr6	105651001	105661000	30	0.243028	0.16258
chr6	105652001	105662000	30	0.243674	0.175845
chr6	105653001	105663000	28	0.148283	0.131238
chr6	105654001	105664000	28	0.148283	0.131238
chr6	105655001	105665000	24	0.159326	0.147783
chr6	105656001	105666000	30	0.14613	0.133524
chr6	105657001	105667000	30	0.146388	0.132425
chr6	105658001	105668000	29	0.148912	0.135853
chr6	105659001	105669000	30	0.149318	0.138382
chr6	105660001	105670000	34	0.141022	0.128944
chr6	105661001	105671000	37	0.120556	0.111992
chr6	105662001	105672000	34	0.117045	0.108023
chr6	105663001	105673000	28	0.105945	0.091802
chr6	105664001	105674000	28	0.103986	0.0890296
chr6	105665001	105675000	28	0.103809	0.0888853
chr6	105666001	105676000	26	0.101314	0.0772764
chr6	105667001	105677000	26	0.099385	0.0783493
chr6	105668001	105678000	27	0.0999131	0.0795454
chr6	105669001	105679000	27	0.106448	0.0849446
chr6	105670001	105680000	25	0.116426	0.0935804
chr6	105671001	105681000	20	0.105427	0.0798178
chr6	105672001	105682000	23	0.0950872	0.0665008
chr6	105673001	105683000	26	0.0800773	0.0550165
chr6	105674001	105684000	27	0.0751534	0.0509322
chr6	105675001	105685000	27	0.0662406	0.0433305
chr6	105676001	105686000	25	0.0615361	0.0453444
chr6	105677001	105687000	22	0.0500302	0.0364347
chr6	105678001	105688000	27	0.0467809	0.0335473
chr6	105679001	105689000	28	0.0330317	0.0264859
chr6	105680001	105690000	30	0.0218144	0.0185075
chr6	105681001	105691000	30	0.037194	0.0295277
chr6	105682001	105692000	32	0.0391896	0.0292129
chr6	105683001	105693000	32	0.0718687	0.0498662
chr6	105684001	105694000	36	0.072484	0.0632715
chr6	105685001	105695000	40	0.073037	0.0679026
chr6	105686001	105696000	45	0.0729251	0.0635026
chr6	105687001	105697000	49	0.0726141	0.0614183
chr6	105688001	105698000	48	0.0701142	0.0596481
chr6	105689001	105699000	50	0.0874174	0.0813396
chr6	105690001	105700000	55	0.0966312	0.089063
chr6	105691001	105701000	67	0.0865592	0.0833456
chr6	105692001	105702000	70	0.0875574	0.0863336
chr6	105693001	105703000	69	0.081325	0.0847443
chr6	105694001	105704000	69	0.0846592	0.0848283
chr6	105695001	105705000	63	0.0876548	0.0857591
chr6	105696001	105706000	59	0.0896308	0.0904832
chr6	105697001	105707000	54	0.0913555	0.094491
chr6	105698001	105708000	49	0.0978203	0.102736
chr6	105699001	105709000	45	0.0811637	0.0801692
chr6	105700001	105710000	37	0.0645599	0.067832
chr6	105701001	105711000	25	0.0631994	0.0663357
chr6	105702001	105712000	17	0.0545249	0.0630174
chr6	105703001	105713000	15	0.0411737	0.0470318
chr6	105704001	105714000	12	0.0938127	0.051407
chr6	105705001	105715000	17	0.0813072	0.0409235
chr6	105706001	105716000	15	0.129657	0.0721462
chr6	105707001	105717000	19	0.136836	0.0846339
chr6	105708001	105718000	21	0.131071	0.0825533
chr6	105709001	105719000	22	0.135922	0.0885257
chr6	105710001	105720000	21	0.145324	0.0951976
chr6	105711001	105721000	20	0.146286	0.0936534
chr6	105712001	105722000	19	0.158644	0.0996181
chr6	105713001	105723000	19	0.158644	0.0996181
chr6	105714001	105724000	16	0.134469	0.0822327
chr6	105715001	105725000	11	0.166715	0.112446
chr6	105716001	105726000	10	0.119201	0.0830192
chr6	105717001	105727000	5	0.0919785	0.0662905
chr6	105718001	105728000	4	0.072368	0.0416009
chr6	105719001	105729000	3	-0.0426609	-0.0331559
chr6	105720001	105730000	13	-0.012625	-0.0110077
chr6	105721001	105731000	15	-0.0162097	-0.0142419
chr6	105722001	105732000	15	-0.0162097	-0.0142419
chr6	105723001	105733000	16	-0.00113421	-4.73202e-05
chr6	105724001	105734000	16	-0.00113421	-4.73202e-05
chr6	105725001	105735000	16	-0.00113421	-4.73202e-05
chr6	105726001	105736000	19	-0.00223786	-0.0013147
chr6	105727001	105737000	21	0.00848064	0.0086212
chr6	105728001	105738000	20	0.0101938	0.0110259
chr6	105729001	105739000	20	0.0101962	0.010699
chr6	105730001	105740000	9	0.0283394	0.029943
chr6	105731001	105741000	7	0.0480423	0.0485736
chr6	105732001	105742000	7	0.0480423	0.0485736
chr6	105733001	105743000	8	0.00753806	0.000972017
chr6	105734001	105744000	9	0.00722738	-0.0004553
chr6	105735001	105745000	10	0.0308144	0.0208774
chr6	105736001	105746000	7	0.0521917	0.0332851
chr6	105737001	105747000	5	0.0225903	0.00539423
chr6	105738001	105748000	5	0.0225903	0.00539423
chr6	105739001	105749000	4	0.0540146	0.0204074
chr6	105740001	105750000	4	0.0540146	0.0204074
chr6	105741001	105751000	4	0.0540146	0.0204074
chr6	105742001	105752000	4	0.0540146	0.0204074
chr6	105743001	105753000	2	0.18816	0.100499
chr6	105744001	105754000	1	0.212871	0.212871
chr6	105749001	105759000	2	-0.0133575	-0.00985743
chr6	105750001	105760000	7	0.0482785	0.047822
chr6	105751001	105761000	9	0.0370111	0.0401627
chr6	105752001	105762000	14	0.0349253	0.0495323
chr6	105753001	105763000	18	0.0588192	0.0660857
chr6	105754001	105764000	20	0.0606718	0.0661036
chr6	105755001	105765000	23	0.0462105	0.0546682
chr6	105756001	105766000	26	0.0419425	0.0513577
chr6	105757001	105767000	33	0.0364602	0.0458473
chr6	105758001	105768000	35	0.0406129	0.0524389
chr6	105759001	105769000	35	0.0429653	0.0561319
chr6	105760001	105770000	35	0.0551032	0.0755624
chr6	105761001	105771000	36	0.0615228	0.0834317
chr6	105762001	105772000	36	0.0818778	0.106929
chr6	105763001	105773000	33	0.0781478	0.108726
chr6	105764001	105774000	32	0.0788463	0.110341
chr6	105765001	105775000	31	0.0941167	0.115222
chr6	105766001	105776000	33	0.105107	0.119294
chr6	105767001	105777000	27	0.142624	0.141474
chr6	105768001	105778000	26	0.145018	0.137419
chr6	105769001	105779000	27	0.15546	0.139344
chr6	105770001	105780000	22	0.141557	0.123989
chr6	105771001	105781000	29	0.117011	0.107132
chr6	105772001	105782000	27	0.0919898	0.0843078
chr6	105773001	105783000	30	0.0705419	0.0668972
chr6	105774001	105784000	29	0.0704518	0.0666009
chr6	105775001	105785000	27	0.0716495	0.0724138
chr6	105776001	105786000	24	0.0637897	0.0683852
chr6	105777001	105787000	24	0.0610973	0.0663456
chr6	105778001	105788000	23	0.0607784	0.065948
chr6	105779001	105789000	20	0.0478062	0.0608933
chr6	105780001	105790000	22	0.0428411	0.0563893
chr6	105781001	105791000	13	0.0181489	0.0328251
chr6	105782001	105792000	11	0.00477605	0.0140761
chr6	105783001	105793000	7	0.01424	0.027092
chr6	105784001	105794000	9	0.0106893	0.0253481
chr6	105785001	105795000	10	0.000505437	0.0174153
chr6	105786001	105796000	9	-0.0166457	0.00416434
chr6	105787001	105797000	10	0.00151831	0.0110548
chr6	105788001	105798000	10	0.00151831	0.0110548
chr6	105789001	105799000	10	0.00151831	0.0110548
chr6	105790001	105800000	11	0.0562959	0.0395413
chr6	105791001	105801000	13	0.141789	0.108846
chr6	105792001	105802000	13	0.19668	0.152794
chr6	105793001	105803000	16	0.290709	0.237915
chr6	105794001	105804000	21	0.415971	0.375024
chr6	105795001	105805000	28	0.464048	0.39075
chr6	105796001	105806000	30	0.498183	0.423902
chr6	105797001	105807000	34	0.527534	0.428656
chr6	105798001	105808000	38	0.483258	0.382401
chr6	105799001	105809000	43	0.43062	0.337457
chr6	105800001	105810000	40	0.450184	0.354088
chr6	105801001	105811000	41	0.41204	0.320437
chr6	105802001	105812000	42	0.375654	0.295317
chr6	105803001	105813000	42	0.315216	0.24899
chr6	105804001	105814000	39	0.216103	0.160841
chr6	105805001	105815000	31	0.140717	0.105204
chr6	105806001	105816000	34	0.0538604	0.0389339
chr6	105807001	105817000	31	-0.0290002	-0.0210557
chr6	105808001	105818000	34	-0.0293498	-0.0244303
chr6	105809001	105819000	33	-0.0318116	-0.0290084
chr6	105810001	105820000	37	-0.0250485	-0.024126
chr6	105811001	105821000	34	-0.024606	-0.0231475
chr6	105812001	105822000	33	-0.022549	-0.020859
chr6	105813001	105823000	31	-0.0204878	-0.0192043
chr6	105814001	105824000	29	-0.00624772	-0.00839628
chr6	105815001	105825000	30	-0.00589455	-0.00775337
chr6	105816001	105826000	25	0.00130784	-0.00300476
chr6	105817001	105827000	24	0.0185765	0.00932684
chr6	105818001	105828000	21	0.0538813	0.0366178
chr6	105819001	105829000	27	0.108212	0.078157
chr6	105820001	105830000	25	0.152253	0.103102
chr6	105821001	105831000	31	0.137424	0.0973668
chr6	105822001	105832000	33	0.139023	0.0994437
chr6	105823001	105833000	32	0.143881	0.103564
chr6	105824001	105834000	30	0.140484	0.10132
chr6	105825001	105835000	32	0.138537	0.103005
chr6	105826001	105836000	35	0.167249	0.127169
chr6	105827001	105837000	35	0.179355	0.134725
chr6	105828001	105838000	32	0.198431	0.148837
chr6	105829001	105839000	24	0.214767	0.147709
chr6	105830001	105840000	24	0.209921	0.143925
chr6	105831001	105841000	20	0.258166	0.182282
chr6	105832001	105842000	24	0.232935	0.160183
chr6	105833001	105843000	28	0.286913	0.195265
chr6	105834001	105844000	29	0.285544	0.188122
chr6	105835001	105845000	26	0.304185	0.199542
chr6	105836001	105846000	24	0.286045	0.171068
chr6	105837001	105847000	23	0.288587	0.170199
chr6	105838001	105848000	22	0.282359	0.161047
chr6	105839001	105849000	20	0.286284	0.178339
chr6	105840001	105850000	21	0.263965	0.148116
chr6	105841001	105851000	19	0.263679	0.129233
chr6	105842001	105852000	14	0.315139	0.137468
chr6	105843001	105853000	11	0.0907671	0.0263326
chr6	105844001	105854000	12	0.0960155	0.0355755
chr6	105845001	105855000	13	0.0937	0.0319256
chr6	105846001	105856000	11	0.114324	0.032238
chr6	105847001	105857000	12	0.0595313	0.0147821
chr6	105848001	105858000	17	0.130498	0.0570981
chr6	105849001	105859000	23	0.0917364	0.0427419
chr6	105850001	105860000	26	0.102872	0.0554811
chr6	105851001	105861000	25	0.103676	0.0581753
chr6	105852001	105862000	26	0.108986	0.0664624
chr6	105853001	105863000	31	0.135256	0.0899883
chr6	105854001	105864000	32	0.124825	0.0853349
chr6	105855001	105865000	36	0.112541	0.083302
chr6	105856001	105866000	40	0.109498	0.08257
chr6	105857001	105867000	41	0.104423	0.0813029
chr6	105858001	105868000	43	0.0868636	0.0623271
chr6	105859001	105869000	40	0.0918653	0.0705308
chr6	105860001	105870000	41	0.0793339	0.0609139
chr6	105861001	105871000	43	0.0769149	0.0588129
chr6	105862001	105872000	40	0.0757421	0.0578316
chr6	105863001	105873000	38	0.0450513	0.0337978
chr6	105864001	105874000	37	0.0460878	0.0322735
chr6	105865001	105875000	33	0.0436594	0.0286468
chr6	105866001	105876000	33	0.0344541	0.0204603
chr6	105867001	105877000	33	0.0278432	0.01505
chr6	105868001	105878000	29	0.0248818	0.0175879
chr6	105869001	105879000	31	0.0171652	0.0106452
chr6	105870001	105880000	30	0.0101601	0.00686656
chr6	105871001	105881000	35	0.0102775	0.00471035
chr6	105872001	105882000	40	0.0116093	0.00346841
chr6	105873001	105883000	39	0.010631	0.0010135
chr6	105874001	105884000	41	0.0129174	0.00235568
chr6	105875001	105885000	42	0.0129231	0.00155544
chr6	105876001	105886000	39	0.0130177	-0.000146153
chr6	105877001	105887000	41	0.0175924	0.00149582
chr6	105878001	105888000	43	0.0249536	0.00447925
chr6	105879001	105889000	45	0.0257722	0.00267699
chr6	105880001	105890000	42	0.0279206	0.0024326
chr6	105881001	105891000	37	0.0280328	0.00180089
chr6	105882001	105892000	36	0.0248853	0.000107177
chr6	105883001	105893000	38	0.09022	0.0272589
chr6	105884001	105894000	35	0.153354	0.0445608
chr6	105885001	105895000	35	0.143114	0.043645
chr6	105886001	105896000	41	0.225831	0.0971309
chr6	105887001	105897000	40	0.228631	0.110956
chr6	105888001	105898000	35	0.250272	0.118675
chr6	105889001	105899000	29	0.315643	0.16611
chr6	105890001	105900000	28	0.351071	0.209329
chr6	105891001	105901000	27	0.348266	0.226549
chr6	105892001	105902000	24	0.351452	0.260574
chr6	105893001	105903000	19	0.351565	0.278959
chr6	105894001	105904000	19	0.32634	0.24836
chr6	105895001	105905000	18	0.345749	0.266176
chr6	105896001	105906000	11	0.294413	0.215784
chr6	105897001	105907000	11	0.288684	0.203354
chr6	105898001	105908000	12	0.274694	0.183523
chr6	105899001	105909000	11	0.224494	0.148848
chr6	105900001	105910000	9	0.101832	0.0683506
chr6	105901001	105911000	8	0.0743077	0.0505901
chr6	105902001	105912000	10	0.144408	0.094784
chr6	105903001	105913000	14	0.141182	0.0889669
chr6	105904001	105914000	14	0.138243	0.0883275
chr6	105905001	105915000	14	0.131328	0.0879916
chr6	105906001	105916000	18	0.119324	0.0778997
chr6	105907001	105917000	21	0.13735	0.0811219
chr6	105908001	105918000	20	0.143698	0.0869086
chr6	105909001	105919000	25	0.13339	0.0864592
chr6	105910001	105920000	28	0.125988	0.08057
chr6	105911001	105921000	30	0.130762	0.0860521
chr6	105912001	105922000	32	0.113113	0.0755128
chr6	105913001	105923000	32	0.0952385	0.0696651
chr6	105914001	105924000	34	0.0967119	0.0707526
chr6	105915001	105925000	38	0.0905541	0.0645624
chr6	105916001	105926000	39	0.0919986	0.0604823
chr6	105917001	105927000	33	0.0799704	0.0498948
chr6	105918001	105928000	36	0.0810489	0.0543735
chr6	105919001	105929000	36	0.0821538	0.0543183
chr6	105920001	105930000	37	0.0818019	0.0574669
chr6	105921001	105931000	39	0.0775067	0.0529387
chr6	105922001	105932000	37	0.0646942	0.0466567
chr6	105923001	105933000	35	0.0698867	0.0467464
chr6	105924001	105934000	36	0.0632551	0.0442915
chr6	105925001	105935000	34	0.0862326	0.0629903
chr6	105926001	105936000	34	0.0859398	0.0726675
chr6	105927001	105937000	40	0.0919752	0.0909795
chr6	105928001	105938000	42	0.109862	0.113411
chr6	105929001	105939000	40	0.107277	0.11753
chr6	105930001	105940000	42	0.106607	0.124536
chr6	105931001	105941000	44	0.0903639	0.1175
chr6	105932001	105942000	45	0.0854089	0.113484
chr6	105933001	105943000	49	0.0798252	0.104214
chr6	105934001	105944000	53	0.0730165	0.100147
chr6	105935001	105945000	56	0.0636584	0.0922592
chr6	105936001	105946000	59	0.0640873	0.092537
chr6	105937001	105947000	55	0.0694614	0.0923304
chr6	105938001	105948000	54	0.0519276	0.0704424
chr6	105939001	105949000	55	0.0734907	0.0858435
chr6	105940001	105950000	54	0.0836879	0.0894361
chr6	105941001	105951000	51	0.111265	0.111164
chr6	105942001	105952000	54	0.149104	0.140753
chr6	105943001	105953000	57	0.197561	0.186963
chr6	105944001	105954000	61	0.278279	0.250246
chr6	105945001	105955000	61	0.296273	0.263433
chr6	105946001	105956000	56	0.320403	0.292152
chr6	105947001	105957000	56	0.307357	0.28223
chr6	105948001	105958000	54	0.311296	0.289133
chr6	105949001	105959000	52	0.304591	0.283043
chr6	105950001	105960000	51	0.301367	0.286676
chr6	105951001	105961000	49	0.296541	0.280771
chr6	105952001	105962000	46	0.286663	0.272701
chr6	105953001	105963000	39	0.266376	0.252556
chr6	105954001	105964000	30	0.195013	0.184063
chr6	105955001	105965000	32	0.184216	0.181904
chr6	105956001	105966000	35	0.179366	0.173798
chr6	105957001	105967000	35	0.18771	0.183002
chr6	105958001	105968000	35	0.199443	0.198469
chr6	105959001	105969000	33	0.199961	0.198928
chr6	105960001	105970000	34	0.21093	0.202819
chr6	105961001	105971000	36	0.22436	0.215422
chr6	105962001	105972000	35	0.225914	0.21094
chr6	105963001	105973000	37	0.245072	0.22168
chr6	105964001	105974000	35	0.251839	0.226485
chr6	105965001	105975000	29	0.262212	0.23049
chr6	105966001	105976000	27	0.256403	0.217773
chr6	105967001	105977000	27	0.251772	0.206345
chr6	105968001	105978000	27	0.238291	0.191021
chr6	105969001	105979000	28	0.237232	0.183775
chr6	105970001	105980000	27	0.232794	0.184842
chr6	105971001	105981000	25	0.210273	0.158695
chr6	105972001	105982000	23	0.209938	0.162256
chr6	105973001	105983000	24	0.237897	0.183868
chr6	105974001	105984000	25	0.245123	0.182862
chr6	105975001	105985000	25	0.23998	0.175032
chr6	105976001	105986000	23	0.247374	0.173231
chr6	105977001	105987000	23	0.253295	0.181565
chr6	105978001	105988000	25	0.249199	0.179761
chr6	105979001	105989000	27	0.225483	0.17033
chr6	105980001	105990000	31	0.185497	0.117226
chr6	105981001	105991000	32	0.190046	0.126268
chr6	105982001	105992000	31	0.192578	0.126004
chr6	105983001	105993000	26	0.103148	0.0778512
chr6	105984001	105994000	25	0.0744576	0.0696971
chr6	105985001	105995000	25	0.071266	0.0669917
chr6	105986001	105996000	30	0.0718157	0.0694995
chr6	105987001	105997000	33	0.0507998	0.0512212
chr6	105988001	105998000	34	0.0414854	0.0427549
chr6	105989001	105999000	38	0.0426741	0.0476277
chr6	105990001	106000000	33	0.0568447	0.0655572
chr6	105991001	106001000	33	0.0459338	0.0530651
chr6	105992001	106002000	46	0.0259201	0.0232359
chr6	105993001	106003000	51	0.0373262	0.0296113
chr6	105994001	106004000	58	0.038004	0.0315744
chr6	105995001	106005000	61	0.0364514	0.0304399
chr6	105996001	106006000	58	0.0536885	0.0365817
chr6	105997001	106007000	55	0.0597439	0.0431948
chr6	105998001	106008000	50	0.0630868	0.0439537
chr6	105999001	106009000	43	0.0670223	0.0406621
chr6	106000001	106010000	42	0.0618707	0.0366959
chr6	106001001	106011000	40	0.0632503	0.0382593
chr6	106002001	106012000	29	0.0935617	0.0746363
chr6	106003001	106013000	24	0.0887686	0.0717969
chr6	106004001	106014000	16	0.1055	0.0760692
chr6	106005001	106015000	12	0.170934	0.128444
chr6	106006001	106016000	8	0.106891	0.101379
chr6	106007001	106017000	12	0.0317473	0.0299833
chr6	106008001	106018000	13	0.0627262	0.0463422
chr6	106009001	106019000	15	0.0541727	0.0391946
chr6	106010001	106020000	15	0.0790297	0.0458752
chr6	106011001	106021000	16	0.104726	0.0626854
chr6	106012001	106022000	19	0.0886914	0.0678727
chr6	106013001	106023000	21	0.0933866	0.0705551
chr6	106014001	106024000	30	0.102047	0.0756152
chr6	106015001	106025000	34	0.0807089	0.0561309
chr6	106016001	106026000	39	0.0767473	0.050893
chr6	106017001	106027000	36	0.110685	0.072063
chr6	106018001	106028000	39	0.0989026	0.0615501
chr6	106019001	106029000	48	0.0911371	0.0520404
chr6	106020001	106030000	50	0.0805713	0.0456366
chr6	106021001	106031000	56	0.0607166	0.0355233
chr6	106022001	106032000	56	0.0635754	0.0336992
chr6	106023001	106033000	57	0.0588411	0.0323161
chr6	106024001	106034000	54	0.0489851	0.028249
chr6	106025001	106035000	53	0.0500659	0.0276819
chr6	106026001	106036000	54	0.057796	0.0330226
chr6	106027001	106037000	54	0.0408454	0.0287381
chr6	106028001	106038000	59	0.0388371	0.0306576
chr6	106029001	106039000	54	0.0403163	0.0340385
chr6	106030001	106040000	53	0.0422736	0.0366097
chr6	106031001	106041000	47	0.0489489	0.0405559
chr6	106032001	106042000	42	0.0510492	0.0421401
chr6	106033001	106043000	43	0.0781347	0.0566572
chr6	106034001	106044000	37	0.0737978	0.053136
chr6	106035001	106045000	33	0.0811047	0.0597501
chr6	106036001	106046000	27	0.0779975	0.0584925
chr6	106037001	106047000	25	0.139893	0.0841626
chr6	106038001	106048000	17	0.223279	0.127827
chr6	106039001	106049000	12	0.382606	0.234029
chr6	106040001	106050000	14	0.495063	0.391115
chr6	106041001	106051000	13	0.499353	0.422114
chr6	106042001	106052000	19	0.553845	0.453448
chr6	106043001	106053000	16	0.631309	0.534358
chr6	106044001	106054000	21	0.627241	0.552698
chr6	106045001	106055000	25	0.584865	0.476771
chr6	106046001	106056000	31	0.583649	0.473537
chr6	106047001	106057000	31	0.5727	0.471211
chr6	106048001	106058000	34	0.562712	0.461738
chr6	106049001	106059000	37	0.554367	0.448408
chr6	106050001	106060000	36	0.564606	0.456071
chr6	106051001	106061000	41	0.586528	0.487019
chr6	106052001	106062000	37	0.562864	0.472992
chr6	106053001	106063000	47	0.544437	0.455652
chr6	106054001	106064000	48	0.527286	0.433201
chr6	106055001	106065000	46	0.550998	0.474571
chr6	106056001	106066000	44	0.525337	0.459137
chr6	106057001	106067000	51	0.513014	0.462394
chr6	106058001	106068000	51	0.505954	0.447623
chr6	106059001	106069000	54	0.487036	0.422211
chr6	106060001	106070000	57	0.443059	0.361888
chr6	106061001	106071000	56	0.396073	0.311437
chr6	106062001	106072000	58	0.371961	0.290018
chr6	106063001	106073000	52	0.304274	0.239076
chr6	106064001	106074000	50	0.267384	0.209824
chr6	106065001	106075000	50	0.26773	0.203524
chr6	106066001	106076000	46	0.267195	0.196609
chr6	106067001	106077000	38	0.212641	0.134206
chr6	106068001	106078000	36	0.19741	0.121438
chr6	106069001	106079000	32	0.169616	0.099242
chr6	106070001	106080000	27	0.161043	0.100925
chr6	106071001	106081000	23	0.164924	0.102733
chr6	106072001	106082000	20	0.200747	0.129493
chr6	106073001	106083000	18	0.270431	0.187322
chr6	106074001	106084000	19	0.345372	0.261037
chr6	106075001	106085000	21	0.288744	0.230508
chr6	106076001	106086000	26	0.23397	0.181517
chr6	106077001	106087000	28	0.228184	0.178142
chr6	106078001	106088000	30	0.210908	0.166198
chr6	106079001	106089000	29	0.203689	0.155385
chr6	106080001	106090000	30	0.188188	0.149183
chr6	106081001	106091000	34	0.169793	0.130851
chr6	106082001	106092000	39	0.162023	0.131746
chr6	106083001	106093000	45	0.106403	0.0865468
chr6	106084001	106094000	45	0.04814	0.0405015
chr6	106085001	106095000	48	0.0146737	0.0129807
chr6	106086001	106096000	48	0.0164856	0.0154406
chr6	106087001	106097000	49	0.0311656	0.0290889
chr6	106088001	106098000	45	0.0326553	0.0320541
chr6	106089001	106099000	44	0.0346623	0.034118
chr6	106090001	106100000	41	0.0373645	0.0368467
chr6	106091001	106101000	38	0.0384953	0.0394305
chr6	106092001	106102000	39	0.0242352	0.0247162
chr6	106093001	106103000	36	0.0739069	0.0652135
chr6	106094001	106104000	41	0.10555	0.0993853
chr6	106095001	106105000	42	0.141139	0.133915
chr6	106096001	106106000	42	0.161499	0.154387
chr6	106097001	106107000	40	0.152002	0.141333
chr6	106098001	106108000	42	0.152653	0.142737
chr6	106099001	106109000	42	0.151053	0.142537
chr6	106100001	106110000	43	0.150175	0.141495
chr6	106101001	106111000	45	0.148774	0.135778
chr6	106102001	106112000	39	0.162144	0.148322
chr6	106103001	106113000	34	0.150118	0.134585
chr6	106104001	106114000	26	0.12674	0.110992
chr6	106105001	106115000	26	0.106292	0.103786
chr6	106106001	106116000	24	0.129978	0.107113
chr6	106107001	106117000	27	0.202385	0.151939
chr6	106108001	106118000	39	0.290391	0.223937
chr6	106109001	106119000	43	0.308139	0.241364
chr6	106110001	106120000	47	0.31897	0.248703
chr6	106111001	106121000	49	0.318838	0.25753
chr6	106112001	106122000	48	0.321856	0.260859
chr6	106113001	106123000	51	0.323549	0.263668
chr6	106114001	106124000	52	0.331929	0.263849
chr6	106115001	106125000	49	0.352547	0.281547
chr6	106116001	106126000	48	0.355945	0.282813
chr6	106117001	106127000	46	0.343957	0.267459
chr6	106118001	106128000	35	0.29388	0.220449
chr6	106119001	106129000	35	0.263549	0.19165
chr6	106120001	106130000	32	0.275454	0.189433
chr6	106121001	106131000	31	0.296519	0.188104
chr6	106122001	106132000	36	0.230723	0.159069
chr6	106123001	106133000	34	0.2025	0.140433
chr6	106124001	106134000	38	0.166142	0.122621
chr6	106125001	106135000	33	0.155277	0.106241
chr6	106126001	106136000	34	0.13504	0.0913534
chr6	106127001	106137000	35	0.109247	0.0706814
chr6	106128001	106138000	41	0.0847725	0.0552038
chr6	106129001	106139000	41	0.0663696	0.0374821
chr6	106130001	106140000	42	0.0302273	0.0196207
chr6	106131001	106141000	40	-0.0019136	0.00160254
chr6	106132001	106142000	38	0.0197743	0.0189304
chr6	106133001	106143000	37	0.0299882	0.0267471
chr6	106134001	106144000	32	0.0329031	0.0292422
chr6	106135001	106145000	36	0.0464733	0.0338979
chr6	106136001	106146000	35	0.0612241	0.0432405
chr6	106137001	106147000	33	0.0746839	0.0479613
chr6	106138001	106148000	27	0.0948023	0.0603052
chr6	106139001	106149000	24	0.141012	0.0919836
chr6	106140001	106150000	25	0.16815	0.143787
chr6	106141001	106151000	23	0.1896	0.159501
chr6	106142001	106152000	21	0.192948	0.158213
chr6	106143001	106153000	21	0.192792	0.159385
chr6	106144001	106154000	20	0.205813	0.1749
chr6	106145001	106155000	18	0.299658	0.235023
chr6	106146001	106156000	16	0.304194	0.23932
chr6	106147001	106157000	14	0.323686	0.279358
chr6	106148001	106158000	13	0.464788	0.352195
chr6	106149001	106159000	13	0.483202	0.358866
chr6	106150001	106160000	10	0.56985	0.404115
chr6	106151001	106161000	11	0.557708	0.396888
chr6	106152001	106162000	16	0.419289	0.293719
chr6	106153001	106163000	16	0.3981	0.27873
chr6	106154001	106164000	18	0.365073	0.259868
chr6	106155001	106165000	21	0.238722	0.177551
chr6	106156001	106166000	23	0.215298	0.160301
chr6	106157001	106167000	23	0.215298	0.160301
chr6	106158001	106168000	26	0.151963	0.114396
chr6	106159001	106169000	24	0.143942	0.100543
chr6	106160001	106170000	23	0.0773363	0.0695873
chr6	106161001	106171000	25	0.0602535	0.0483097
chr6	106162001	106172000	22	0.0398617	0.02727
chr6	106163001	106173000	24	0.035817	0.0224723
chr6	106164001	106174000	22	0.0213129	0.00950668
chr6	106165001	106175000	22	0.0093847	-0.00272275
chr6	106166001	106176000	23	0.0135512	-0.000680726
chr6	106167001	106177000	28	0.0111878	-0.00340449
chr6	106168001	106178000	30	-0.00240411	-0.0119436
chr6	106169001	106179000	35	-0.00778581	-0.0156396
chr6	106170001	106180000	40	-0.00764096	-0.0153296
chr6	106171001	106181000	42	-0.00545141	-0.0158153
chr6	106172001	106182000	40	-0.0050703	-0.0155984
chr6	106173001	106183000	38	-0.00225047	-0.014243
chr6	106174001	106184000	40	0.00181194	-0.0102681
chr6	106175001	106185000	37	0.00991236	-0.00376031
chr6	106176001	106186000	40	0.0102097	-0.00251782
chr6	106177001	106187000	39	0.0112551	-0.000291488
chr6	106178001	106188000	35	0.0259812	0.0103016
chr6	106179001	106189000	36	0.0353206	0.0175198
chr6	106180001	106190000	34	0.0422465	0.0242272
chr6	106181001	106191000	29	0.0466092	0.0325147
chr6	106182001	106192000	32	0.0590745	0.0432169
chr6	106183001	106193000	33	0.0572939	0.0390102
chr6	106184001	106194000	31	0.0560859	0.0378877
chr6	106185001	106195000	29	0.0563673	0.0380702
chr6	106186001	106196000	24	0.0668881	0.0421674
chr6	106187001	106197000	23	0.0694341	0.0455007
chr6	106188001	106198000	24	0.041111	0.024127
chr6	106189001	106199000	20	0.0335535	0.0204751
chr6	106190001	106200000	20	0.0276398	0.0126279
chr6	106191001	106201000	26	0.0205437	0.0139035
chr6	106192001	106202000	24	0.00266112	0.00978374
chr6	106193001	106203000	36	0.0580226	0.0696371
chr6	106194001	106204000	39	0.0645521	0.0743712
chr6	106195001	106205000	41	0.0876622	0.0937459
chr6	106196001	106206000	50	0.231478	0.190585
chr6	106197001	106207000	50	0.287032	0.231879
chr6	106198001	106208000	48	0.341235	0.275514
chr6	106199001	106209000	54	0.380926	0.314346
chr6	106200001	106210000	54	0.400719	0.341202
chr6	106201001	106211000	53	0.461642	0.399939
chr6	106202001	106212000	58	0.466507	0.405032
chr6	106203001	106213000	48	0.538022	0.492831
chr6	106204001	106214000	53	0.568993	0.530887
chr6	106205001	106215000	58	0.56811	0.526401
chr6	106206001	106216000	53	0.567395	0.52585
chr6	106207001	106217000	55	0.55676	0.516289
chr6	106208001	106218000	56	0.551112	0.513079
chr6	106209001	106219000	55	0.56524	0.522853
chr6	106210001	106220000	58	0.555081	0.507421
chr6	106211001	106221000	58	0.538138	0.499331
chr6	106212001	106222000	55	0.541126	0.504673
chr6	106213001	106223000	55	0.531945	0.494456
chr6	106214001	106224000	54	0.503247	0.466726
chr6	106215001	106225000	57	0.509905	0.479785
chr6	106216001	106226000	74	0.462248	0.426443
chr6	106217001	106227000	73	0.442033	0.398662
chr6	106218001	106228000	81	0.410895	0.340084
chr6	106219001	106229000	80	0.377657	0.299901
chr6	106220001	106230000	80	0.358132	0.276238
chr6	106221001	106231000	76	0.344631	0.258671
chr6	106222001	106232000	76	0.328864	0.246561
chr6	106223001	106233000	72	0.318789	0.235025
chr6	106224001	106234000	64	0.306456	0.216117
chr6	106225001	106235000	59	0.226729	0.144738
chr6	106226001	106236000	39	0.103774	0.0454292
chr6	106227001	106237000	35	0.103713	0.045471
chr6	106228001	106238000	24	0.115371	0.056791
chr6	106229001	106239000	18	0.111821	0.0684232
chr6	106230001	106240000	12	0.118322	0.0858931
chr6	106231001	106241000	12	0.110342	0.0887578
chr6	106232001	106242000	11	0.0693375	0.0510099
chr6	106233001	106243000	11	0.0693375	0.0510099
chr6	106234001	106244000	12	0.0944726	0.0703824
chr6	106235001	106245000	8	0.129594	0.113059
chr6	106236001	106246000	7	0.192033	0.143503
chr6	106237001	106247000	7	0.192033	0.143503
chr6	106238001	106248000	9	0.205663	0.1634
chr6	106239001	106249000	12	0.228058	0.190935
chr6	106240001	106250000	17	0.240896	0.196828
chr6	106241001	106251000	19	0.277511	0.228427
chr6	106242001	106252000	20	0.307446	0.274218
chr6	106243001	106253000	22	0.291345	0.25948
chr6	106244001	106254000	24	0.287477	0.259126
chr6	106245001	106255000	24	0.287477	0.259126
chr6	106246001	106256000	27	0.310643	0.274848
chr6	106247001	106257000	28	0.320805	0.283416
chr6	106248001	106258000	27	0.320851	0.285904
chr6	106249001	106259000	25	0.335683	0.296541
chr6	106250001	106260000	23	0.373526	0.340219
chr6	106251001	106261000	21	0.363937	0.330056
chr6	106252001	106262000	18	0.379347	0.345293
chr6	106253001	106263000	16	0.405404	0.374442
chr6	106254001	106264000	16	0.443161	0.412847
chr6	106255001	106265000	17	0.464055	0.437375
chr6	106256001	106266000	13	0.460367	0.439904
chr6	106257001	106267000	13	0.460367	0.439904
chr6	106258001	106268000	15	0.454675	0.432549
chr6	106259001	106269000	18	0.433476	0.391056
chr6	106260001	106270000	15	0.41719	0.371511
chr6	106261001	106271000	14	0.435835	0.390473
chr6	106262001	106272000	13	0.439072	0.39136
chr6	106263001	106273000	20	0.426934	0.346208
chr6	106264001	106274000	21	0.393366	0.306421
chr6	106265001	106275000	21	0.376992	0.291418
chr6	106266001	106276000	23	0.382288	0.301157
chr6	106267001	106277000	24	0.377499	0.291204
chr6	106268001	106278000	22	0.367244	0.276164
chr6	106269001	106279000	18	0.36741	0.278339
chr6	106270001	106280000	19	0.373558	0.287514
chr6	106271001	106281000	19	0.373558	0.287514
chr6	106272001	106282000	21	0.367492	0.290862
chr6	106273001	106283000	17	0.323912	0.269337
chr6	106274001	106284000	15	0.32142	0.279204
chr6	106275001	106285000	15	0.306307	0.27015
chr6	106276001	106286000	14	0.271584	0.228787
chr6	106277001	106287000	14	0.236623	0.21003
chr6	106278001	106288000	14	0.238209	0.201266
chr6	106279001	106289000	17	0.222471	0.182185
chr6	106280001	106290000	19	0.230531	0.191015
chr6	106281001	106291000	23	0.317733	0.257625
chr6	106282001	106292000	25	0.317329	0.243975
chr6	106283001	106293000	25	0.319755	0.245462
chr6	106284001	106294000	25	0.29674	0.221102
chr6	106285001	106295000	28	0.245673	0.172269
chr6	106286001	106296000	32	0.216042	0.154545
chr6	106287001	106297000	34	0.192339	0.133043
chr6	106288001	106298000	36	0.193325	0.136488
chr6	106289001	106299000	36	0.183388	0.126812
chr6	106290001	106300000	40	0.152325	0.0914027
chr6	106291001	106301000	37	0.0692155	0.0372036
chr6	106292001	106302000	36	0.0468918	0.0287717
chr6	106293001	106303000	38	0.0591571	0.0352271
chr6	106294001	106304000	39	0.0646291	0.0371938
chr6	106295001	106305000	35	0.0760246	0.0430559
chr6	106296001	106306000	36	0.101853	0.0581304
chr6	106297001	106307000	43	0.134049	0.0752392
chr6	106298001	106308000	47	0.128303	0.0669512
chr6	106299001	106309000	50	0.122811	0.0629922
chr6	106300001	106310000	50	0.126725	0.0663448
chr6	106301001	106311000	53	0.126164	0.0651101
chr6	106302001	106312000	56	0.12365	0.0600473
chr6	106303001	106313000	54	0.118332	0.054384
chr6	106304001	106314000	52	0.127968	0.0618905
chr6	106305001	106315000	58	0.132941	0.063193
chr6	106306001	106316000	58	0.128687	0.0567932
chr6	106307001	106317000	54	0.107736	0.0381984
chr6	106308001	106318000	49	0.105817	0.0356836
chr6	106309001	106319000	47	0.11493	0.0362992
chr6	106310001	106320000	45	0.114888	0.0343015
chr6	106311001	106321000	47	0.110338	0.0311591
chr6	106312001	106322000	44	0.0930286	0.0212834
chr6	106313001	106323000	46	0.0872494	0.0179405
chr6	106314001	106324000	46	0.081995	0.0160359
chr6	106315001	106325000	43	0.0751919	0.0112777
chr6	106316001	106326000	44	0.0864791	0.0175228
chr6	106317001	106327000	39	0.104997	0.0294034
chr6	106318001	106328000	41	0.103552	0.0280825
chr6	106319001	106329000	38	0.123916	0.0413882
chr6	106320001	106330000	38	0.143598	0.056961
chr6	106321001	106331000	33	0.150335	0.0620494
chr6	106322001	106332000	51	0.169941	0.10027
chr6	106323001	106333000	51	0.176957	0.116468
chr6	106324001	106334000	54	0.170564	0.109347
chr6	106325001	106335000	58	0.158912	0.102798
chr6	106326001	106336000	54	0.1496	0.0986855
chr6	106327001	106337000	55	0.140297	0.0922919
chr6	106328001	106338000	52	0.140538	0.0972314
chr6	106329001	106339000	52	0.132379	0.0903535
chr6	106330001	106340000	48	0.121897	0.0834709
chr6	106331001	106341000	47	0.123579	0.0862227
chr6	106332001	106342000	27	0.0642472	0.0399717
chr6	106333001	106343000	22	0.0166496	0.00650424
chr6	106334001	106344000	19	-0.000906927	-0.003487
chr6	106335001	106345000	11	-0.0270707	-0.0271985
chr6	106336001	106346000	14	-0.00737105	-0.0123012
chr6	106337001	106347000	12	-0.00566802	-0.0121071
chr6	106338001	106348000	12	-0.00565052	-0.0123972
chr6	106339001	106349000	14	-0.011752	-0.0170138
chr6	106340001	106350000	15	-0.00859504	-0.0127453
chr6	106341001	106351000	15	-0.00859504	-0.0127453
chr6	106342001	106352000	16	-0.00940656	-0.0139599
chr6	106343001	106353000	16	-0.00940656	-0.0139599
chr6	106344001	106354000	16	-0.00400737	-0.00974137
chr6	106345001	106355000	17	0.0057169	-0.00347962
chr6	106346001	106356000	13	-0.00701607	-0.0120219
chr6	106347001	106357000	13	0.0104048	0.00072894
chr6	106348001	106358000	12	0.0148364	0.00480594
chr6	106349001	106359000	27	0.0253214	0.00658524
chr6	106350001	106360000	39	0.0519937	0.0389238
chr6	106351001	106361000	47	0.055621	0.043552
chr6	106352001	106362000	54	0.0523994	0.038366
chr6	106353001	106363000	71	0.0447242	0.0322392
chr6	106354001	106364000	75	0.0491415	0.0336861
chr6	106355001	106365000	81	0.0484964	0.0345338
chr6	106356001	106366000	86	0.0463456	0.0321052
chr6	106357001	106367000	92	0.0400471	0.0273096
chr6	106358001	106368000	98	0.0393705	0.0269531
chr6	106359001	106369000	85	0.0428761	0.0328953
chr6	106360001	106370000	73	0.0297572	0.0189358
chr6	106361001	106371000	75	0.0199453	0.00983727
chr6	106362001	106372000	69	0.0197199	0.0107683
chr6	106363001	106373000	56	0.0180146	0.00820022
chr6	106364001	106374000	52	0.00553728	0.00245312
chr6	106365001	106375000	48	0.00491245	-0.0015001
chr6	106366001	106376000	44	0.00350907	-0.00330003
chr6	106367001	106377000	40	0.00403985	-0.00320615
chr6	106368001	106378000	42	0.00874354	0.00045052
chr6	106369001	106379000	37	0.00516547	-0.00329098
chr6	106370001	106380000	37	0.00748874	0.000471801
chr6	106371001	106381000	33	0.0714392	0.037696
chr6	106372001	106382000	31	0.0877207	0.0526043
chr6	106373001	106383000	28	0.112085	0.0727952
chr6	106374001	106384000	31	0.125803	0.0871895
chr6	106375001	106385000	36	0.195946	0.148546
chr6	106376001	106386000	42	0.230082	0.194607
chr6	106377001	106387000	43	0.247267	0.215708
chr6	106378001	106388000	42	0.304308	0.281789
chr6	106379001	106389000	45	0.303425	0.275807
chr6	106380001	106390000	45	0.320679	0.289536
chr6	106381001	106391000	44	0.345736	0.317806
chr6	106382001	106392000	49	0.343701	0.312111
chr6	106383001	106393000	52	0.345283	0.315007
chr6	106384001	106394000	54	0.337348	0.304953
chr6	106385001	106395000	48	0.335678	0.292075
chr6	106386001	106396000	41	0.333445	0.278217
chr6	106387001	106397000	38	0.324988	0.272948
chr6	106388001	106398000	33	0.28557	0.227383
chr6	106389001	106399000	34	0.269239	0.217519
chr6	106390001	106400000	34	0.254848	0.215506
chr6	106391001	106401000	31	0.21331	0.17714
chr6	106392001	106402000	29	0.157038	0.132791
chr6	106393001	106403000	32	0.0955665	0.0870959
chr6	106394001	106404000	29	0.0915729	0.0963694
chr6	106395001	106405000	31	0.119995	0.131308
chr6	106396001	106406000	34	0.165247	0.179948
chr6	106397001	106407000	36	0.184083	0.19527
chr6	106398001	106408000	40	0.22409	0.235772
chr6	106399001	106409000	38	0.231682	0.239854
chr6	106400001	106410000	39	0.227755	0.228588
chr6	106401001	106411000	39	0.235231	0.230555
chr6	106402001	106412000	35	0.271098	0.256632
chr6	106403001	106413000	29	0.344443	0.296011
chr6	106404001	106414000	27	0.375538	0.313674
chr6	106405001	106415000	33	0.329001	0.242698
chr6	106406001	106416000	32	0.358409	0.247027
chr6	106407001	106417000	32	0.35827	0.243537
chr6	106408001	106418000	27	0.340495	0.200482
chr6	106409001	106419000	26	0.363681	0.220645
chr6	106410001	106420000	25	0.351248	0.223788
chr6	106411001	106421000	29	0.30557	0.212861
chr6	106412001	106422000	30	0.297571	0.20966
chr6	106413001	106423000	31	0.294995	0.2185
chr6	106414001	106424000	32	0.279954	0.208588
chr6	106415001	106425000	23	0.304393	0.259345
chr6	106416001	106426000	22	0.225682	0.19426
chr6	106417001	106427000	20	0.20654	0.173913
chr6	106418001	106428000	25	0.19044	0.13038
chr6	106419001	106429000	30	0.151441	0.0846105
chr6	106420001	106430000	35	0.141942	0.0656486
chr6	106421001	106431000	36	0.136157	0.045561
chr6	106422001	106432000	40	0.12761	0.0385801
chr6	106423001	106433000	46	0.108862	0.0262432
chr6	106424001	106434000	47	0.0892528	0.0124396
chr6	106425001	106435000	50	0.0749262	0.0151843
chr6	106426001	106436000	47	0.0664335	0.00907524
chr6	106427001	106437000	53	0.0676391	0.0158869
chr6	106428001	106438000	52	0.0793279	0.0273193
chr6	106429001	106439000	49	0.149776	0.0564616
chr6	106430001	106440000	44	0.178328	0.0738051
chr6	106431001	106441000	38	0.187802	0.0839512
chr6	106432001	106442000	37	0.195685	0.103028
chr6	106433001	106443000	32	0.259928	0.157403
chr6	106434001	106444000	32	0.270043	0.184096
chr6	106435001	106445000	32	0.300023	0.212031
chr6	106436001	106446000	34	0.287571	0.203224
chr6	106437001	106447000	28	0.320192	0.238893
chr6	106438001	106448000	23	0.340451	0.275688
chr6	106439001	106449000	22	0.310942	0.262783
chr6	106440001	106450000	23	0.289954	0.250046
chr6	106441001	106451000	22	0.295257	0.253704
chr6	106442001	106452000	20	0.313006	0.268895
chr6	106443001	106453000	29	0.26392	0.171326
chr6	106444001	106454000	28	0.260356	0.166969
chr6	106445001	106455000	24	0.211655	0.130668
chr6	106446001	106456000	23	0.219698	0.128946
chr6	106447001	106457000	24	0.221824	0.132522
chr6	106448001	106458000	28	0.198527	0.118291
chr6	106449001	106459000	26	0.188099	0.106593
chr6	106450001	106460000	23	0.182972	0.0982666
chr6	106451001	106461000	23	0.182972	0.0982666
chr6	106452001	106462000	21	0.181594	0.086762
chr6	106453001	106463000	9	0.138664	0.0991928
chr6	106454001	106464000	7	0.103491	0.0649552
chr6	106455001	106465000	7	0.103491	0.0649552
chr6	106456001	106466000	6	0.118398	0.0833845
chr6	106457001	106467000	4	0.0582482	0.0329088
chr6	106503001	106513000	2	0.570689	0.510616
chr6	106504001	106514000	2	0.570689	0.510616
chr6	106505001	106515000	2	0.570689	0.510616
chr6	106506001	106516000	2	0.570689	0.510616
chr6	106507001	106517000	2	0.570689	0.510616
chr6	106508001	106518000	3	0.486051	0.334862
chr6	106509001	106519000	5	0.341428	0.248406
chr6	106510001	106520000	8	0.289249	0.208273
chr6	106511001	106521000	10	0.273951	0.16033
chr6	106512001	106522000	12	0.253271	0.141836
chr6	106513001	106523000	11	0.139279	0.076332
chr6	106514001	106524000	11	0.139279	0.076332
chr6	106515001	106525000	12	0.145744	0.0853206
chr6	106516001	106526000	13	0.141056	0.0758919
chr6	106517001	106527000	15	0.136901	0.0801462
chr6	106518001	106528000	14	0.143765	0.0870598
chr6	106519001	106529000	13	0.141235	0.0763298
chr6	106520001	106530000	10	0.0997828	0.0568133
chr6	106521001	106531000	9	0.158221	0.107597
chr6	106522001	106532000	8	0.149163	0.106702
chr6	106523001	106533000	7	0.148681	0.0992528
chr6	106524001	106534000	8	0.135785	0.0882076
chr6	106525001	106535000	7	0.122299	0.0744949
chr6	106526001	106536000	6	0.130853	0.0931195
chr6	106527001	106537000	4	0.140697	0.08578
chr6	106528001	106538000	5	0.127995	0.0611735
chr6	106529001	106539000	4	0.151616	0.0737441
chr6	106530001	106540000	5	0.136695	0.0515447
chr6	106531001	106541000	5	0.158373	0.0560175
chr6	106532001	106542000	5	0.186772	0.0825404
chr6	106533001	106543000	5	0.186772	0.0825404
chr6	106534001	106544000	4	0.224004	0.100453
chr6	106535001	106545000	4	0.224004	0.100453
chr6	106536001	106546000	5	0.202696	0.105901
chr6	106537001	106547000	5	0.202696	0.105901
chr6	106538001	106548000	6	0.186976	0.082042
chr6	106539001	106549000	6	0.186976	0.082042
chr6	106540001	106550000	6	0.164081	0.085447
chr6	106541001	106551000	6	0.346808	0.158086
chr6	106542001	106552000	5	0.390612	0.166384
chr6	106543001	106553000	7	0.389233	0.187877
chr6	106544001	106554000	7	0.389233	0.187877
chr6	106545001	106555000	9	0.431045	0.265491
chr6	106546001	106556000	8	0.465892	0.282716
chr6	106547001	106557000	10	0.433926	0.276877
chr6	106548001	106558000	8	0.462782	0.355409
chr6	106549001	106559000	11	0.407037	0.333709
chr6	106550001	106560000	11	0.433497	0.37413
chr6	106551001	106561000	13	0.405077	0.37092
chr6	106552001	106562000	13	0.405077	0.37092
chr6	106553001	106563000	11	0.407339	0.394431
chr6	106554001	106564000	15	0.389045	0.36527
chr6	106555001	106565000	17	0.316402	0.287731
chr6	106556001	106566000	18	0.302864	0.270811
chr6	106557001	106567000	18	0.275644	0.240773
chr6	106558001	106568000	23	0.230507	0.193003
chr6	106559001	106569000	21	0.200125	0.17304
chr6	106560001	106570000	20	0.179257	0.160302
chr6	106561001	106571000	17	0.0945208	0.100232
chr6	106562001	106572000	18	0.088738	0.0937291
chr6	106563001	106573000	20	0.080454	0.0856336
chr6	106564001	106574000	17	0.0471201	0.0349795
chr6	106565001	106575000	15	0.0104454	0.0087786
chr6	106566001	106576000	15	0.0248605	0.027474
chr6	106567001	106577000	16	0.019203	0.0247056
chr6	106568001	106578000	14	0.019576	0.0263391
chr6	106569001	106579000	16	0.0141189	0.0201877
chr6	106570001	106580000	19	0.0926143	0.0619445
chr6	106571001	106581000	21	0.0850164	0.0575929
chr6	106572001	106582000	23	0.0827615	0.0586231
chr6	106573001	106583000	22	0.0820118	0.0584529
chr6	106574001	106584000	27	0.0877559	0.0650683
chr6	106575001	106585000	29	0.0849449	0.0643655
chr6	106576001	106586000	30	0.079146	0.0566224
chr6	106577001	106587000	28	0.0866364	0.0623615
chr6	106578001	106588000	33	0.073527	0.0503625
chr6	106579001	106589000	44	0.0640013	0.0450278
chr6	106580001	106590000	45	0.0308566	0.0261781
chr6	106581001	106591000	45	0.0314585	0.0262534
chr6	106582001	106592000	45	0.0366522	0.0286716
chr6	106583001	106593000	47	0.0386926	0.0298907
chr6	106584001	106594000	44	0.0279586	0.0211408
chr6	106585001	106595000	49	0.023892	0.0199655
chr6	106586001	106596000	50	0.0297241	0.0241629
chr6	106587001	106597000	50	0.0344438	0.0280699
chr6	106588001	106598000	43	0.0410534	0.0333538
chr6	106589001	106599000	31	0.0564922	0.044687
chr6	106590001	106600000	29	0.05853	0.0490039
chr6	106591001	106601000	29	0.0645333	0.0555714
chr6	106592001	106602000	33	0.0621856	0.0638124
chr6	106593001	106603000	36	0.0676218	0.0733103
chr6	106594001	106604000	35	0.0700057	0.076315
chr6	106595001	106605000	27	0.0944923	0.0978173
chr6	106596001	106606000	26	0.0957423	0.100431
chr6	106597001	106607000	27	0.0861224	0.0924795
chr6	106598001	106608000	28	0.0876722	0.0956101
chr6	106599001	106609000	28	0.0742103	0.0859954
chr6	106600001	106610000	26	0.0758203	0.0892816
chr6	106601001	106611000	25	0.0711077	0.0874348
chr6	106602001	106612000	20	0.078062	0.0888845
chr6	106603001	106613000	14	0.0747164	0.0833221
chr6	106604001	106614000	16	0.0681187	0.0758833
chr6	106605001	106615000	17	0.0473247	0.056762
chr6	106606001	106616000	16	0.0323946	0.0391592
chr6	106607001	106617000	21	0.0292718	0.0341076
chr6	106608001	106618000	22	0.0213899	0.0231387
chr6	106609001	106619000	23	0.0270301	0.0297616
chr6	106610001	106620000	24	0.0242879	0.0267398
chr6	106611001	106621000	28	0.0158733	0.0144446
chr6	106612001	106622000	28	0.00157649	-0.000498713
chr6	106613001	106623000	28	0.00157649	-0.000498713
chr6	106614001	106624000	24	-0.00123577	-0.00466411
chr6	106615001	106625000	26	0.0102254	0.0039572
chr6	106616001	106626000	29	0.00598347	-0.000217786
chr6	106617001	106627000	23	-0.00322284	-0.0093504
chr6	106618001	106628000	22	-0.00472611	-0.0107042
chr6	106619001	106629000	21	-0.00978616	-0.0149901
chr6	106620001	106630000	20	-0.00807241	-0.0136016
chr6	106621001	106631000	19	0.0088287	0.00580666
chr6	106622001	106632000	19	0.0227093	0.0162208
chr6	106623001	106633000	22	0.0442933	0.0328505
chr6	106624001	106634000	27	0.0366245	0.0283835
chr6	106625001	106635000	26	0.0233177	0.0201906
chr6	106626001	106636000	24	0.0261767	0.0250825
chr6	106627001	106637000	26	0.0262494	0.0272849
chr6	106628001	106638000	25	0.0255884	0.0273939
chr6	106629001	106639000	26	0.0183103	0.0199284
chr6	106630001	106640000	29	0.0423368	0.0359174
chr6	106631001	106641000	26	0.0601255	0.0463199
chr6	106632001	106642000	28	0.0959228	0.0732069
chr6	106633001	106643000	28	0.118804	0.0875211
chr6	106634001	106644000	27	0.141053	0.102291
chr6	106635001	106645000	25	0.161258	0.120104
chr6	106636001	106646000	25	0.171194	0.132013
chr6	106637001	106647000	23	0.184717	0.141984
chr6	106638001	106648000	25	0.184895	0.145611
chr6	106639001	106649000	26	0.193929	0.150218
chr6	106640001	106650000	28	0.176196	0.131869
chr6	106641001	106651000	35	0.149932	0.115295
chr6	106642001	106652000	36	0.124161	0.0980157
chr6	106643001	106653000	38	0.0955047	0.0779603
chr6	106644001	106654000	34	0.0903639	0.0766937
chr6	106645001	106655000	35	0.0952468	0.0816687
chr6	106646001	106656000	37	0.0872267	0.074187
chr6	106647001	106657000	37	0.0871669	0.0736751
chr6	106648001	106658000	34	0.0847859	0.0705359
chr6	106649001	106659000	31	0.0855891	0.0700064
chr6	106650001	106660000	27	0.0845029	0.0668354
chr6	106651001	106661000	20	0.0684182	0.0505442
chr6	106652001	106662000	15	0.0557854	0.0383846
chr6	106653001	106663000	11	0.0484448	0.0336363
chr6	106654001	106664000	17	0.182146	0.117114
chr6	106655001	106665000	21	0.158098	0.112855
chr6	106656001	106666000	21	0.151308	0.1041
chr6	106657001	106667000	27	0.104975	0.0748194
chr6	106658001	106668000	42	0.0576012	0.0418279
chr6	106659001	106669000	49	0.0461226	0.0345437
chr6	106660001	106670000	49	0.0462118	0.0357541
chr6	106661001	106671000	53	0.0436672	0.0330648
chr6	106662001	106672000	56	0.0400829	0.0297398
chr6	106663001	106673000	57	0.0426928	0.0321214
chr6	106664001	106674000	53	0.00141866	0.00499343
chr6	106665001	106675000	50	-0.0113847	-0.0101715
chr6	106666001	106676000	47	-0.0114445	-0.0101863
chr6	106667001	106677000	43	-0.00830813	-0.00853267
chr6	106668001	106678000	31	0.00014635	-2.68587e-05
chr6	106669001	106679000	23	0.00662865	0.00516526
chr6	106670001	106680000	23	0.0109826	0.0103701
chr6	106671001	106681000	20	0.0143682	0.0132879
chr6	106672001	106682000	20	0.0143299	0.0144796
chr6	106673001	106683000	18	0.00153987	0.00447961
chr6	106674001	106684000	17	0.00687511	0.00588867
chr6	106675001	106685000	14	0.0108188	0.00906401
chr6	106676001	106686000	20	0.0504054	0.0548257
chr6	106677001	106687000	22	0.0405518	0.0462626
chr6	106678001	106688000	21	0.046358	0.0514515
chr6	106679001	106689000	22	0.0415103	0.0477971
chr6	106680001	106690000	22	0.041537	0.0487934
chr6	106681001	106691000	24	0.0534478	0.0605597
chr6	106682001	106692000	23	0.057099	0.0624635
chr6	106683001	106693000	25	0.0469516	0.0543059
chr6	106684001	106694000	26	0.0403787	0.0494579
chr6	106685001	106695000	26	0.0403787	0.0494579
chr6	106686001	106696000	23	0.0958071	0.0624185
chr6	106687001	106697000	25	0.103729	0.0754087
chr6	106688001	106698000	29	0.113581	0.0800771
chr6	106689001	106699000	30	0.110949	0.0773486
chr6	106690001	106700000	35	0.10211	0.0758888
chr6	106691001	106701000	38	0.0829149	0.0587972
chr6	106692001	106702000	41	0.0936533	0.071141
chr6	106693001	106703000	42	0.0966019	0.0698935
chr6	106694001	106704000	45	0.0909035	0.0648132
chr6	106695001	106705000	49	0.084009	0.0587417
chr6	106696001	106706000	50	0.0471467	0.0409718
chr6	106697001	106707000	47	0.0440594	0.0378524
chr6	106698001	106708000	48	0.0449776	0.0370847
chr6	106699001	106709000	50	0.0480129	0.0387768
chr6	106700001	106710000	48	0.0415423	0.0286032
chr6	106701001	106711000	46	0.0546637	0.0420768
chr6	106702001	106712000	46	0.0522449	0.0425834
chr6	106703001	106713000	46	0.0613052	0.0553538
chr6	106704001	106714000	44	0.0783332	0.0713214
chr6	106705001	106715000	42	0.12441	0.0970055
chr6	106706001	106716000	42	0.125151	0.10057
chr6	106707001	106717000	39	0.13712	0.109651
chr6	106708001	106718000	34	0.139711	0.121144
chr6	106709001	106719000	38	0.185325	0.155036
chr6	106710001	106720000	38	0.204426	0.18051
chr6	106711001	106721000	44	0.221448	0.191249
chr6	106712001	106722000	42	0.254215	0.215093
chr6	106713001	106723000	50	0.24726	0.208673
chr6	106714001	106724000	52	0.239628	0.20409
chr6	106715001	106725000	51	0.22667	0.198359
chr6	106716001	106726000	55	0.244276	0.212482
chr6	106717001	106727000	58	0.244564	0.210897
chr6	106718001	106728000	63	0.250906	0.214888
chr6	106719001	106729000	63	0.227556	0.204707
chr6	106720001	106730000	65	0.22262	0.196987
chr6	106721001	106731000	57	0.233614	0.20759
chr6	106722001	106732000	62	0.24345	0.212977
chr6	106723001	106733000	61	0.27873	0.242545
chr6	106724001	106734000	60	0.28857	0.2519
chr6	106725001	106735000	65	0.2825	0.237601
chr6	106726001	106736000	62	0.291336	0.248496
chr6	106727001	106737000	61	0.287209	0.248465
chr6	106728001	106738000	54	0.286917	0.248231
chr6	106729001	106739000	46	0.307511	0.26403
chr6	106730001	106740000	40	0.324738	0.283863
chr6	106731001	106741000	37	0.321616	0.277677
chr6	106732001	106742000	29	0.308323	0.264042
chr6	106733001	106743000	19	0.268225	0.217876
chr6	106734001	106744000	17	0.316404	0.248562
chr6	106735001	106745000	21	0.328441	0.314101
chr6	106736001	106746000	17	0.321544	0.307368
chr6	106737001	106747000	17	0.366638	0.355694
chr6	106738001	106748000	22	0.361528	0.340612
chr6	106739001	106749000	26	0.371196	0.352633
chr6	106740001	106750000	34	0.364901	0.349179
chr6	106741001	106751000	39	0.372225	0.357582
chr6	106742001	106752000	40	0.367701	0.349622
chr6	106743001	106753000	41	0.366317	0.345301
chr6	106744001	106754000	42	0.3437	0.314445
chr6	106745001	106755000	32	0.354705	0.315768
chr6	106746001	106756000	30	0.360023	0.318266
chr6	106747001	106757000	27	0.353376	0.308107
chr6	106748001	106758000	22	0.355968	0.312374
chr6	106749001	106759000	18	0.338071	0.288735
chr6	106750001	106760000	10	0.329461	0.24936
chr6	106751001	106761000	5	0.0972183	0.0840006
chr6	106752001	106762000	4	0.118662	0.0952011
chr6	106753001	106763000	4	0.118785	0.0864075
chr6	106754001	106764000	10	0.337953	0.207273
chr6	106755001	106765000	15	0.388007	0.284088
chr6	106756001	106766000	18	0.360699	0.261034
chr6	106757001	106767000	22	0.31769	0.217923
chr6	106758001	106768000	23	0.308253	0.210034
chr6	106759001	106769000	25	0.286143	0.197244
chr6	106760001	106770000	29	0.268306	0.172464
chr6	106761001	106771000	36	0.297685	0.207653
chr6	106762001	106772000	37	0.295078	0.203273
chr6	106763001	106773000	39	0.277855	0.193306
chr6	106764001	106774000	31	0.258753	0.193888
chr6	106765001	106775000	32	0.159617	0.127909
chr6	106766001	106776000	34	0.139334	0.116338
chr6	106767001	106777000	35	0.130671	0.1101
chr6	106768001	106778000	39	0.12483	0.109092
chr6	106769001	106779000	46	0.131183	0.114087
chr6	106770001	106780000	45	0.144241	0.133408
chr6	106771001	106781000	42	0.102674	0.104128
chr6	106772001	106782000	41	0.103205	0.105555
chr6	106773001	106783000	41	0.109855	0.112028
chr6	106774001	106784000	46	0.0982098	0.0965792
chr6	106775001	106785000	48	0.119321	0.116212
chr6	106776001	106786000	47	0.131252	0.125677
chr6	106777001	106787000	47	0.147997	0.144475
chr6	106778001	106788000	44	0.154975	0.148947
chr6	106779001	106789000	43	0.144327	0.139593
chr6	106780001	106790000	40	0.134438	0.12942
chr6	106781001	106791000	43	0.120348	0.116195
chr6	106782001	106792000	50	0.152684	0.137245
chr6	106783001	106793000	57	0.163545	0.140425
chr6	106784001	106794000	61	0.16112	0.14241
chr6	106785001	106795000	53	0.16051	0.137365
chr6	106786001	106796000	49	0.159205	0.135755
chr6	106787001	106797000	44	0.160574	0.131246
chr6	106788001	106798000	42	0.164166	0.132712
chr6	106789001	106799000	34	0.181277	0.14798
chr6	106790001	106800000	34	0.181277	0.14798
chr6	106791001	106801000	27	0.197986	0.161766
chr6	106792001	106802000	20	0.155484	0.125091
chr6	106793001	106803000	10	0.0926849	0.0939316
chr6	106794001	106804000	11	0.210654	0.192392
chr6	106795001	106805000	23	0.176587	0.149997
chr6	106796001	106806000	33	0.175241	0.153044
chr6	106797001	106807000	45	0.18871	0.163493
chr6	106798001	106808000	50	0.168211	0.146392
chr6	106799001	106809000	56	0.162482	0.139884
chr6	106800001	106810000	57	0.158845	0.137193
chr6	106801001	106811000	58	0.158463	0.134623
chr6	106802001	106812000	70	0.140804	0.123906
chr6	106803001	106813000	75	0.129898	0.115629
chr6	106804001	106814000	70	0.105685	0.0961129
chr6	106805001	106815000	60	0.101086	0.096114
chr6	106806001	106816000	52	0.0904828	0.0892178
chr6	106807001	106817000	42	0.0536588	0.0594147
chr6	106808001	106818000	46	0.0543227	0.0590664
chr6	106809001	106819000	42	0.0482225	0.0525474
chr6	106810001	106820000	44	0.0684692	0.072735
chr6	106811001	106821000	55	0.11678	0.10216
chr6	106812001	106822000	44	0.130413	0.107888
chr6	106813001	106823000	41	0.146896	0.12035
chr6	106814001	106824000	51	0.133016	0.101199
chr6	106815001	106825000	49	0.13225	0.0977265
chr6	106816001	106826000	52	0.121481	0.0827091
chr6	106817001	106827000	51	0.117973	0.0802267
chr6	106818001	106828000	45	0.133167	0.0860497
chr6	106819001	106829000	47	0.123413	0.0821664
chr6	106820001	106830000	45	0.105589	0.064388
chr6	106821001	106831000	36	0.0183767	0.0128607
chr6	106822001	106832000	39	0.0206314	0.014866
chr6	106823001	106833000	41	0.0145517	0.00972367
chr6	106824001	106834000	29	-0.000684296	-0.00145141
chr6	106825001	106835000	31	0.00379118	0.00219397
chr6	106826001	106836000	28	0.0101379	0.0065805
chr6	106827001	106837000	32	0.0137566	0.00918719
chr6	106828001	106838000	35	0.0520769	0.0477793
chr6	106829001	106839000	41	0.0460862	0.0412681
chr6	106830001	106840000	50	0.0470599	0.0502787
chr6	106831001	106841000	67	0.0223153	0.0281158
chr6	106832001	106842000	88	0.0182661	0.0231911
chr6	106833001	106843000	96	0.0190773	0.0274239
chr6	106834001	106844000	101	0.0150708	0.0233586
chr6	106835001	106845000	107	0.0156146	0.02556
chr6	106836001	106846000	113	0.0145356	0.0254975
chr6	106837001	106847000	114	0.0140014	0.0251684
chr6	106838001	106848000	110	0.00320148	0.0139032
chr6	106839001	106849000	103	0.00630358	0.0172774
chr6	106840001	106850000	93	0.00289846	0.0101307
chr6	106841001	106851000	84	0.0202271	0.0282342
chr6	106842001	106852000	76	0.0446424	0.0498064
chr6	106843001	106853000	75	0.0666192	0.062445
chr6	106844001	106854000	70	0.0830866	0.0781337
chr6	106845001	106855000	69	0.0905085	0.0812182
chr6	106846001	106856000	62	0.100308	0.0894782
chr6	106847001	106857000	57	0.113844	0.10014
chr6	106848001	106858000	57	0.121099	0.106819
chr6	106849001	106859000	60	0.120645	0.0996156
chr6	106850001	106860000	66	0.129039	0.104487
chr6	106851001	106861000	69	0.114431	0.0899686
chr6	106852001	106862000	69	0.102209	0.0719197
chr6	106853001	106863000	64	0.0781546	0.049716
chr6	106854001	106864000	61	0.0737397	0.04474
chr6	106855001	106865000	58	0.0668461	0.0375119
chr6	106856001	106866000	63	0.0674776	0.0378294
chr6	106857001	106867000	65	0.0721211	0.04235
chr6	106858001	106868000	68	0.0788973	0.0492917
chr6	106859001	106869000	67	0.106779	0.0760321
chr6	106860001	106870000	63	0.0960109	0.0695819
chr6	106861001	106871000	49	0.116375	0.0877655
chr6	106862001	106872000	32	0.147873	0.120776
chr6	106863001	106873000	26	0.190572	0.159638
chr6	106864001	106874000	25	0.196627	0.165306
chr6	106865001	106875000	21	0.2256	0.1936
chr6	106866001	106876000	15	0.262217	0.244442
chr6	106867001	106877000	13	0.27213	0.235482
chr6	106868001	106878000	8	0.317063	0.259791
chr6	106869001	106879000	3	0.0869501	0.0614668
chr6	106870001	106880000	1	-0.0242792	-0.0242792
chr6	106871001	106881000	1	-0.0242792	-0.0242792
chr6	106872001	106882000	1	-0.0242792	-0.0242792
chr6	106873001	106883000	1	-0.0242792	-0.0242792
chr6	106874001	106884000	1	-0.0242792	-0.0242792
chr6	106875001	106885000	1	-0.0242792	-0.0242792
chr6	106876001	106886000	1	-0.0242792	-0.0242792
chr6	106884001	106894000	3	0.265803	0.273265
chr6	106885001	106895000	9	0.126219	0.0991277
chr6	106886001	106896000	14	0.144143	0.130279
chr6	106887001	106897000	20	0.149595	0.136431
chr6	106888001	106898000	24	0.155923	0.141289
chr6	106889001	106899000	27	0.143835	0.126509
chr6	106890001	106900000	33	0.133927	0.120819
chr6	106891001	106901000	34	0.132592	0.11617
chr6	106892001	106902000	34	0.132592	0.11617
chr6	106893001	106903000	36	0.130739	0.11537
chr6	106894001	106904000	41	0.109604	0.0887352
chr6	106895001	106905000	42	0.114985	0.0865928
chr6	106896001	106906000	38	0.1047	0.0744176
chr6	106897001	106907000	34	0.0935576	0.0666873
chr6	106898001	106908000	32	0.0733027	0.0562745
chr6	106899001	106909000	30	0.0814464	0.0632902
chr6	106900001	106910000	26	0.0762449	0.0568766
chr6	106901001	106911000	27	0.0762543	0.0609235
chr6	106902001	106912000	28	0.0695414	0.0569377
chr6	106903001	106913000	26	0.0658619	0.0534892
chr6	106904001	106914000	24	0.0645962	0.0642925
chr6	106905001	106915000	24	0.0609242	0.0681236
chr6	106906001	106916000	25	0.0511727	0.0579817
chr6	106907001	106917000	32	0.0412535	0.0412256
chr6	106908001	106918000	42	0.0456345	0.0362971
chr6	106909001	106919000	41	0.0431804	0.0341889
chr6	106910001	106920000	39	0.0413144	0.0320608
chr6	106911001	106921000	37	0.0397328	0.0303102
chr6	106912001	106922000	36	0.0432678	0.03256
chr6	106913001	106923000	36	0.0432678	0.03256
chr6	106914001	106924000	31	0.0413644	0.0262267
chr6	106915001	106925000	26	0.0410563	0.0257521
chr6	106916001	106926000	26	0.0608046	0.0398099
chr6	106917001	106927000	21	0.0846222	0.0650165
chr6	106918001	106928000	10	0.141999	0.12748
chr6	106919001	106929000	13	0.132115	0.10087
chr6	106920001	106930000	17	0.158524	0.114428
chr6	106921001	106931000	19	0.157968	0.121988
chr6	106922001	106932000	22	0.152364	0.110647
chr6	106923001	106933000	24	0.177945	0.124543
chr6	106924001	106934000	24	0.181534	0.119974
chr6	106925001	106935000	25	0.18786	0.121375
chr6	106926001	106936000	26	0.174935	0.102591
chr6	106927001	106937000	24	0.198221	0.103568
chr6	106928001	106938000	24	0.183108	0.0964525
chr6	106929001	106939000	21	0.192465	0.108493
chr6	106930001	106940000	19	0.174192	0.0852966
chr6	106931001	106941000	23	0.171086	0.0819108
chr6	106932001	106942000	26	0.158766	0.0710072
chr6	106933001	106943000	25	0.119466	0.0539552
chr6	106934001	106944000	27	0.102173	0.0475733
chr6	106935001	106945000	25	0.100972	0.051179
chr6	106936001	106946000	26	0.116918	0.069077
chr6	106937001	106947000	27	0.100608	0.0601056
chr6	106938001	106948000	29	0.104842	0.0673281
chr6	106939001	106949000	36	0.166796	0.109189
chr6	106940001	106950000	35	0.166646	0.11485
chr6	106941001	106951000	30	0.166559	0.113349
chr6	106942001	106952000	24	0.179665	0.138407
chr6	106943001	106953000	25	0.185849	0.143703
chr6	106944001	106954000	28	0.243404	0.203469
chr6	106945001	106955000	29	0.240482	0.195102
chr6	106946001	106956000	36	0.266824	0.216774
chr6	106947001	106957000	34	0.27013	0.222892
chr6	106948001	106958000	31	0.276043	0.229322
chr6	106949001	106959000	24	0.265421	0.213778
chr6	106950001	106960000	23	0.269466	0.220238
chr6	106951001	106961000	22	0.272118	0.229498
chr6	106952001	106962000	22	0.272118	0.229498
chr6	106953001	106963000	20	0.283156	0.236032
chr6	106954001	106964000	20	0.257136	0.19686
chr6	106955001	106965000	19	0.262325	0.210349
chr6	106956001	106966000	10	0.230945	0.175293
chr6	106957001	106967000	15	0.216251	0.157668
chr6	106958001	106968000	17	0.222565	0.170915
chr6	106959001	106969000	20	0.219499	0.17469
chr6	106960001	106970000	24	0.197746	0.152411
chr6	106961001	106971000	28	0.196368	0.150399
chr6	106962001	106972000	29	0.191004	0.142672
chr6	106963001	106973000	29	0.191004	0.142672
chr6	106964001	106974000	23	0.167003	0.125767
chr6	106965001	106975000	22	0.165576	0.122856
chr6	106966001	106976000	20	0.154954	0.117413
chr6	106967001	106977000	14	0.162921	0.126604
chr6	106968001	106978000	12	0.143523	0.102659
chr6	106969001	106979000	9	0.110343	0.0715203
chr6	106970001	106980000	5	0.150703	0.0959212
chr6	106971001	106981000	1	-0.0737059	-0.0737059
chr6	106974001	106984000	5	0.105531	0.083576
chr6	106975001	106985000	10	0.0794245	0.0511799
chr6	106976001	106986000	12	0.0798296	0.0532491
chr6	106977001	106987000	20	0.0704918	0.0559012
chr6	106978001	106988000	24	0.0720195	0.0583652
chr6	106979001	106989000	29	0.0682425	0.0564632
chr6	106980001	106990000	32	0.070911	0.0545423
chr6	106981001	106991000	33	0.0685308	0.0531301
chr6	106982001	106992000	35	0.0649598	0.0478551
chr6	106983001	106993000	43	0.0703717	0.0521378
chr6	106984001	106994000	46	0.0724987	0.0575057
chr6	106985001	106995000	49	0.076983	0.0672261
chr6	106986001	106996000	55	0.066338	0.0580037
chr6	106987001	106997000	58	0.0593017	0.0505911
chr6	106988001	106998000	63	0.0540715	0.0467208
chr6	106989001	106999000	67	0.0502174	0.0422172
chr6	106990001	107000000	77	0.0477563	0.0426929
chr6	106991001	107001000	86	0.0472819	0.0418455
chr6	106992001	107002000	100	0.0472515	0.043171
chr6	106993001	107003000	106	0.042559	0.0408081
chr6	106994001	107004000	115	0.0278677	0.0306868
chr6	106995001	107005000	125	0.0206148	0.0244903
chr6	106996001	107006000	123	0.0208139	0.02477
chr6	106997001	107007000	112	0.0206963	0.0252106
chr6	106998001	107008000	103	0.0194981	0.0245798
chr6	106999001	107009000	94	0.0195624	0.0256374
chr6	107000001	107010000	81	0.0162297	0.0227554
chr6	107001001	107011000	71	0.013805	0.0214633
chr6	107002001	107012000	63	0.0120913	0.0208037
chr6	107003001	107013000	65	0.0116986	0.0197393
chr6	107004001	107014000	61	0.0263245	0.0263705
chr6	107005001	107015000	54	0.0314673	0.0303607
chr6	107006001	107016000	55	0.0380176	0.0339018
chr6	107007001	107017000	58	0.0401436	0.0354027
chr6	107008001	107018000	62	0.042796	0.0370645
chr6	107009001	107019000	69	0.0417596	0.0357167
chr6	107010001	107020000	70	0.0413279	0.035161
chr6	107011001	107021000	74	0.0561181	0.0427439
chr6	107012001	107022000	77	0.10533	0.0732065
chr6	107013001	107023000	65	0.130589	0.0893111
chr6	107014001	107024000	53	0.150218	0.103239
chr6	107015001	107025000	47	0.182145	0.127719
chr6	107016001	107026000	41	0.211904	0.154083
chr6	107017001	107027000	39	0.22553	0.161832
chr6	107018001	107028000	37	0.253484	0.184698
chr6	107019001	107029000	36	0.278081	0.212758
chr6	107020001	107030000	37	0.284766	0.217922
chr6	107021001	107031000	36	0.28272	0.227591
chr6	107022001	107032000	25	0.273041	0.211706
chr6	107023001	107033000	21	0.274539	0.217921
chr6	107024001	107034000	20	0.277662	0.227991
chr6	107025001	107035000	15	0.298191	0.248185
chr6	107026001	107036000	14	0.273687	0.226736
chr6	107027001	107037000	15	0.263264	0.197811
chr6	107028001	107038000	17	0.191248	0.146319
chr6	107029001	107039000	18	0.156778	0.108764
chr6	107030001	107040000	16	0.134648	0.0973208
chr6	107031001	107041000	13	0.0931996	0.0557846
chr6	107032001	107042000	14	0.121889	0.0756986
chr6	107033001	107043000	15	0.153221	0.0972298
chr6	107034001	107044000	19	0.170669	0.104011
chr6	107035001	107045000	20	0.191519	0.121272
chr6	107036001	107046000	20	0.191519	0.121272
chr6	107037001	107047000	21	0.212359	0.148551
chr6	107038001	107048000	18	0.241533	0.158268
chr6	107039001	107049000	16	0.311613	0.226365
chr6	107040001	107050000	19	0.288239	0.212815
chr6	107041001	107051000	20	0.282718	0.200127
chr6	107042001	107052000	20	0.270715	0.187182
chr6	107043001	107053000	20	0.249231	0.170338
chr6	107044001	107054000	16	0.252735	0.180563
chr6	107045001	107055000	15	0.23376	0.162651
chr6	107046001	107056000	21	0.189499	0.118606
chr6	107047001	107057000	18	0.173223	0.101163
chr6	107048001	107058000	18	0.168917	0.0978904
chr6	107049001	107059000	13	0.0847049	0.0405179
chr6	107050001	107060000	10	0.0388543	0.0105087
chr6	107051001	107061000	10	0.0371165	0.0103655
chr6	107052001	107062000	10	0.0365104	0.00897438
chr6	107053001	107063000	9	0.0322734	0.00310753
chr6	107054001	107064000	10	0.0340821	0.00731837
chr6	107055001	107065000	10	0.0340821	0.00731837
chr6	107056001	107066000	10	0.0262503	0.00903708
chr6	107057001	107067000	10	0.0262503	0.00903708
chr6	107058001	107068000	10	0.0447212	0.0229597
chr6	107059001	107069000	14	0.0478253	0.031467
chr6	107060001	107070000	16	0.0388612	0.0229006
chr6	107061001	107071000	16	0.0417873	0.023221
chr6	107062001	107072000	19	0.0325869	0.0117872
chr6	107063001	107073000	21	0.0271973	0.0072988
chr6	107064001	107074000	21	0.0230808	0.00396458
chr6	107065001	107075000	21	0.0230808	0.00396458
chr6	107066001	107076000	15	0.0194509	0.00100798
chr6	107067001	107077000	17	0.0152146	-0.00276092
chr6	107068001	107078000	16	-0.00601072	-0.00898645
chr6	107069001	107079000	12	-0.0330524	-0.0295604
chr6	107070001	107080000	11	-0.0287436	-0.0276623
chr6	107071001	107081000	10	-0.0280694	-0.0267032
chr6	107072001	107082000	8	0.073075	0.0204283
chr6	107073001	107083000	9	0.0719837	0.0149779
chr6	107074001	107084000	11	0.0830358	0.0233801
chr6	107075001	107085000	12	0.0942426	0.0339113
chr6	107076001	107086000	16	0.0830349	0.0218613
chr6	107077001	107087000	19	0.180611	0.0689521
chr6	107078001	107088000	21	0.167322	0.066073
chr6	107079001	107089000	22	0.167063	0.0705155
chr6	107080001	107090000	25	0.153679	0.0626437
chr6	107081001	107091000	30	0.131927	0.0526198
chr6	107082001	107092000	37	0.094833	0.0394203
chr6	107083001	107093000	42	0.081266	0.0341493
chr6	107084001	107094000	40	0.0846211	0.0401138
chr6	107085001	107095000	43	0.0759056	0.0340561
chr6	107086001	107096000	44	0.076087	0.0407043
chr6	107087001	107097000	41	0.0370197	0.0210681
chr6	107088001	107098000	40	0.0384927	0.021971
chr6	107089001	107099000	39	0.034489	0.0183342
chr6	107090001	107100000	38	0.0326972	0.0173029
chr6	107091001	107101000	44	0.0237285	0.0151926
chr6	107092001	107102000	43	0.0131827	0.00775187
chr6	107093001	107103000	40	0.031103	0.0191605
chr6	107094001	107104000	42	0.0218938	0.00897559
chr6	107095001	107105000	43	0.0156068	0.00513836
chr6	107096001	107106000	45	0.00531978	-0.00476982
chr6	107097001	107107000	48	0.00430929	-0.00301345
chr6	107098001	107108000	53	-0.000972844	-0.00713555
chr6	107099001	107109000	64	-0.00373089	-0.00884852
chr6	107100001	107110000	78	0.0274614	0.0216483
chr6	107101001	107111000	77	0.0764632	0.0532205
chr6	107102001	107112000	79	0.0818421	0.0585529
chr6	107103001	107113000	76	0.0758837	0.0571416
chr6	107104001	107114000	84	0.0687163	0.0513097
chr6	107105001	107115000	89	0.0711654	0.0527404
chr6	107106001	107116000	93	0.0730743	0.0547615
chr6	107107001	107117000	99	0.0757238	0.0534386
chr6	107108001	107118000	103	0.0716907	0.0507717
chr6	107109001	107119000	100	0.0805702	0.0556879
chr6	107110001	107120000	91	0.0655293	0.040953
chr6	107111001	107121000	83	0.0144211	0.0148242
chr6	107112001	107122000	85	0.0102811	0.00962745
chr6	107113001	107123000	90	0.0188156	0.0143739
chr6	107114001	107124000	83	0.0296169	0.0211874
chr6	107115001	107125000	74	0.0317313	0.0214871
chr6	107116001	107126000	67	0.0551981	0.0327429
chr6	107117001	107127000	66	0.080622	0.0554952
chr6	107118001	107128000	57	0.101705	0.0740937
chr6	107119001	107129000	49	0.113749	0.0831051
chr6	107120001	107130000	41	0.123013	0.0908735
chr6	107121001	107131000	39	0.130031	0.0971602
chr6	107122001	107132000	27	0.189302	0.140154
chr6	107123001	107133000	20	0.211002	0.164112
chr6	107124001	107134000	17	0.22578	0.190937
chr6	107125001	107135000	20	0.237548	0.206436
chr6	107126001	107136000	17	0.236121	0.214759
chr6	107127001	107137000	12	0.288514	0.252945
chr6	107128001	107138000	13	0.255728	0.20293
chr6	107129001	107139000	18	0.262372	0.215208
chr6	107130001	107140000	23	0.234099	0.178914
chr6	107131001	107141000	28	0.230327	0.17293
chr6	107132001	107142000	28	0.230327	0.17293
chr6	107133001	107143000	31	0.235759	0.179059
chr6	107134001	107144000	33	0.244869	0.180851
chr6	107135001	107145000	36	0.249662	0.188017
chr6	107136001	107146000	39	0.242148	0.182384
chr6	107137001	107147000	37	0.220955	0.166444
chr6	107138001	107148000	37	0.220235	0.170346
chr6	107139001	107149000	33	0.207732	0.1587
chr6	107140001	107150000	33	0.201631	0.158086
chr6	107141001	107151000	32	0.196297	0.157744
chr6	107142001	107152000	37	0.188703	0.151018
chr6	107143001	107153000	38	0.167481	0.132217
chr6	107144001	107154000	40	0.137511	0.110835
chr6	107145001	107155000	37	0.0900583	0.0716867
chr6	107146001	107156000	38	0.0842061	0.0662364
chr6	107147001	107157000	38	0.0789785	0.0593074
chr6	107148001	107158000	37	0.0764129	0.0576809
chr6	107149001	107159000	39	0.0660269	0.0489242
chr6	107150001	107160000	34	0.0666118	0.0496188
chr6	107151001	107161000	30	0.0525596	0.0376342
chr6	107152001	107162000	25	0.0291073	0.0235673
chr6	107153001	107163000	22	0.0230007	0.0184207
chr6	107154001	107164000	19	0.0147692	0.0120749
chr6	107155001	107165000	21	0.0201487	0.0201439
chr6	107156001	107166000	22	0.00932863	0.00606794
chr6	107157001	107167000	23	0.014968	0.0150755
chr6	107158001	107168000	26	0.0610146	0.051895
chr6	107159001	107169000	29	0.0933298	0.0793698
chr6	107160001	107170000	32	0.0935807	0.0813394
chr6	107161001	107171000	39	0.0884575	0.0738238
chr6	107162001	107172000	42	0.0946385	0.0773011
chr6	107163001	107173000	44	0.101622	0.0838987
chr6	107164001	107174000	42	0.106279	0.0896841
chr6	107165001	107175000	36	0.123837	0.100052
chr6	107166001	107176000	34	0.13654	0.112538
chr6	107167001	107177000	31	0.144985	0.120268
chr6	107168001	107178000	33	0.0948587	0.0801042
chr6	107169001	107179000	30	0.0671269	0.0592216
chr6	107170001	107180000	36	0.0373076	0.033888
chr6	107171001	107181000	32	0.0269301	0.0308212
chr6	107172001	107182000	32	0.00815837	0.0173007
chr6	107173001	107183000	37	-0.0096988	-0.00363066
chr6	107174001	107184000	41	-0.0112091	-0.00677783
chr6	107175001	107185000	49	-0.0147504	-0.0122808
chr6	107176001	107186000	50	-0.0186973	-0.019678
chr6	107177001	107187000	56	-0.0163862	-0.0176082
chr6	107178001	107188000	57	-0.0135573	-0.015278
chr6	107179001	107189000	62	-0.0104461	-0.0141064
chr6	107180001	107190000	62	0.0258333	0.00673464
chr6	107181001	107191000	64	0.0252969	0.00527889
chr6	107182001	107192000	65	0.0257588	0.00633763
chr6	107183001	107193000	64	0.0322769	0.0109524
chr6	107184001	107194000	71	0.0332108	0.0130755
chr6	107185001	107195000	71	0.0337659	0.0145716
chr6	107186001	107196000	74	0.0327551	0.0135331
chr6	107187001	107197000	83	0.0632615	0.03954
chr6	107188001	107198000	82	0.0781515	0.0514836
chr6	107189001	107199000	89	0.128158	0.0943341
chr6	107190001	107200000	88	0.130451	0.0991628
chr6	107191001	107201000	86	0.134179	0.105908
chr6	107192001	107202000	88	0.132506	0.107523
chr6	107193001	107203000	89	0.139067	0.111082
chr6	107194001	107204000	82	0.152384	0.123563
chr6	107195001	107205000	76	0.170911	0.14002
chr6	107196001	107206000	72	0.184208	0.147925
chr6	107197001	107207000	56	0.184267	0.149695
chr6	107198001	107208000	50	0.184487	0.148479
chr6	107199001	107209000	35	0.116429	0.0921182
chr6	107200001	107210000	27	0.0926485	0.0687755
chr6	107201001	107211000	24	0.0888789	0.0630119
chr6	107202001	107212000	18	0.0892933	0.0638551
chr6	107203001	107213000	10	0.0961877	0.0717734
chr6	107204001	107214000	11	0.139215	0.0905247
chr6	107205001	107215000	15	0.135317	0.0864291
chr6	107206001	107216000	14	0.118141	0.0892064
chr6	107207001	107217000	18	0.120867	0.0917696
chr6	107208001	107218000	20	0.117545	0.0849851
chr6	107209001	107219000	22	0.112611	0.0772158
chr6	107210001	107220000	24	0.110227	0.0725386
chr6	107211001	107221000	27	0.107554	0.0717599
chr6	107212001	107222000	28	0.106688	0.068773
chr6	107213001	107223000	30	0.122929	0.0741769
chr6	107214001	107224000	29	0.142723	0.0823395
chr6	107215001	107225000	28	0.150851	0.0729074
chr6	107216001	107226000	27	0.168116	0.0723803
chr6	107217001	107227000	27	0.265296	0.114856
chr6	107218001	107228000	28	0.25841	0.118513
chr6	107219001	107229000	27	0.266312	0.121704
chr6	107220001	107230000	27	0.280189	0.138774
chr6	107221001	107231000	25	0.272258	0.139167
chr6	107222001	107232000	25	0.267806	0.138582
chr6	107223001	107233000	28	0.242294	0.122351
chr6	107224001	107234000	28	0.212154	0.102941
chr6	107225001	107235000	24	0.214744	0.109356
chr6	107226001	107236000	26	0.223662	0.125876
chr6	107227001	107237000	26	0.165572	0.0806734
chr6	107228001	107238000	24	0.16726	0.0749616
chr6	107229001	107239000	25	0.155231	0.0744379
chr6	107230001	107240000	24	0.127589	0.0542118
chr6	107231001	107241000	24	0.140896	0.0638585
chr6	107232001	107242000	25	0.130595	0.0641792
chr6	107233001	107243000	23	0.111575	0.0615305
chr6	107234001	107244000	27	0.166617	0.100693
chr6	107235001	107245000	30	0.184544	0.12177
chr6	107236001	107246000	30	0.193533	0.139404
chr6	107237001	107247000	30	0.208935	0.162217
chr6	107238001	107248000	33	0.218995	0.173834
chr6	107239001	107249000	39	0.227756	0.183695
chr6	107240001	107250000	41	0.237248	0.194219
chr6	107241001	107251000	41	0.234556	0.193015
chr6	107242001	107252000	45	0.250237	0.207379
chr6	107243001	107253000	44	0.264149	0.224167
chr6	107244001	107254000	38	0.258909	0.22977
chr6	107245001	107255000	36	0.257381	0.227479
chr6	107246001	107256000	37	0.27909	0.23949
chr6	107247001	107257000	34	0.274675	0.236013
chr6	107248001	107258000	32	0.271702	0.238577
chr6	107249001	107259000	25	0.284501	0.256865
chr6	107250001	107260000	23	0.279494	0.248636
chr6	107251001	107261000	23	0.279095	0.248016
chr6	107252001	107262000	18	0.274894	0.251174
chr6	107253001	107263000	16	0.271194	0.244885
chr6	107254001	107264000	15	0.277201	0.249476
chr6	107255001	107265000	13	0.28919	0.258592
chr6	107256001	107266000	9	0.177563	0.174325
chr6	107257001	107267000	10	0.173635	0.168673
chr6	107258001	107268000	8	0.160704	0.155003
chr6	107259001	107269000	10	0.120847	0.120536
chr6	107260001	107270000	12	0.092482	0.0936516
chr6	107261001	107271000	11	0.0920791	0.093369
chr6	107262001	107272000	11	0.0814872	0.0966461
chr6	107263001	107273000	12	0.103699	0.11412
chr6	107264001	107274000	11	0.0933874	0.104293
chr6	107265001	107275000	12	0.103699	0.11412
chr6	107266001	107276000	13	0.122972	0.134313
chr6	107267001	107277000	12	0.109542	0.124746
chr6	107268001	107278000	13	0.130076	0.138714
chr6	107269001	107279000	10	0.156885	0.159468
chr6	107270001	107280000	9	0.244008	0.227326
chr6	107271001	107281000	11	0.249279	0.229522
chr6	107272001	107282000	10	0.244889	0.220812
chr6	107273001	107283000	15	0.273835	0.21511
chr6	107274001	107284000	21	0.266708	0.22664
chr6	107275001	107285000	25	0.215762	0.178042
chr6	107276001	107286000	26	0.186653	0.153872
chr6	107277001	107287000	29	0.162029	0.132931
chr6	107278001	107288000	28	0.155206	0.126738
chr6	107279001	107289000	31	0.158037	0.124776
chr6	107280001	107290000	31	0.151553	0.114932
chr6	107281001	107291000	31	0.131681	0.0976376
chr6	107282001	107292000	32	0.130402	0.0973091
chr6	107283001	107293000	33	0.0714536	0.0530641
chr6	107284001	107294000	29	0.0146685	0.00731537
chr6	107285001	107295000	24	0.0209074	0.0124299
chr6	107286001	107296000	23	0.0306308	0.0256355
chr6	107287001	107297000	23	0.0354252	0.0311721
chr6	107288001	107298000	26	0.0359317	0.0350985
chr6	107289001	107299000	32	0.0948818	0.0796225
chr6	107290001	107300000	34	0.116295	0.100273
chr6	107291001	107301000	33	0.123727	0.104582
chr6	107292001	107302000	34	0.155434	0.122557
chr6	107293001	107303000	31	0.222615	0.179832
chr6	107294001	107304000	35	0.226862	0.192302
chr6	107295001	107305000	36	0.228976	0.194942
chr6	107296001	107306000	36	0.235641	0.203425
chr6	107297001	107307000	40	0.272261	0.239576
chr6	107298001	107308000	37	0.28786	0.253714
chr6	107299001	107309000	29	0.289001	0.25577
chr6	107300001	107310000	28	0.281831	0.254015
chr6	107301001	107311000	29	0.297749	0.273331
chr6	107302001	107312000	32	0.272166	0.255948
chr6	107303001	107313000	30	0.254786	0.248019
chr6	107304001	107314000	28	0.277951	0.272529
chr6	107305001	107315000	31	0.317207	0.296177
chr6	107306001	107316000	32	0.349803	0.31588
chr6	107307001	107317000	26	0.378643	0.337882
chr6	107308001	107318000	30	0.372449	0.319718
chr6	107309001	107319000	30	0.371658	0.323459
chr6	107310001	107320000	31	0.381359	0.316893
chr6	107311001	107321000	29	0.380105	0.311202
chr6	107312001	107322000	27	0.465812	0.366042
chr6	107313001	107323000	30	0.562214	0.433537
chr6	107314001	107324000	29	0.628073	0.492284
chr6	107315001	107325000	26	0.661741	0.513361
chr6	107316001	107326000	23	0.681563	0.516509
chr6	107317001	107327000	26	0.705596	0.542435
chr6	107318001	107328000	24	0.764286	0.629792
chr6	107319001	107329000	27	0.796685	0.681067
chr6	107320001	107330000	29	0.856494	0.795302
chr6	107321001	107331000	36	0.797942	0.671346
chr6	107322001	107332000	37	0.754746	0.62269
chr6	107323001	107333000	36	0.690004	0.548248
chr6	107324001	107334000	35	0.649631	0.500024
chr6	107325001	107335000	40	0.589212	0.448061
chr6	107326001	107336000	48	0.537722	0.399099
chr6	107327001	107337000	47	0.492964	0.35491
chr6	107328001	107338000	53	0.413501	0.285566
chr6	107329001	107339000	60	0.365028	0.231413
chr6	107330001	107340000	58	0.23384	0.151814
chr6	107331001	107341000	55	0.221803	0.137698
chr6	107332001	107342000	56	0.200221	0.116822
chr6	107333001	107343000	56	0.190873	0.105541
chr6	107334001	107344000	57	0.178049	0.0945937
chr6	107335001	107345000	55	0.152534	0.0706093
chr6	107336001	107346000	48	0.138469	0.0546355
chr6	107337001	107347000	47	0.11673	0.0413106
chr6	107338001	107348000	40	0.131696	0.0405213
chr6	107339001	107349000	30	0.000451616	-0.0182594
chr6	107340001	107350000	30	-0.0364151	-0.0353956
chr6	107341001	107351000	29	-0.0370819	-0.0360863
chr6	107342001	107352000	26	-0.0347907	-0.0336396
chr6	107343001	107353000	26	-0.0328406	-0.03098
chr6	107344001	107354000	23	-0.0307285	-0.0287346
chr6	107345001	107355000	21	-0.0287282	-0.0268362
chr6	107346001	107356000	26	-0.0252922	-0.0232311
chr6	107347001	107357000	25	-0.0328054	-0.031048
chr6	107348001	107358000	25	-0.0280296	-0.0255399
chr6	107349001	107359000	25	-0.0223604	-0.0208535
chr6	107350001	107360000	21	-0.0191683	-0.0182203
chr6	107351001	107361000	22	-0.0100515	-0.00920227
chr6	107352001	107362000	23	0.218237	0.0876318
chr6	107353001	107363000	22	0.297968	0.145418
chr6	107354001	107364000	28	0.339676	0.204832
chr6	107355001	107365000	30	0.337542	0.201796
chr6	107356001	107366000	28	0.355823	0.230526
chr6	107357001	107367000	32	0.351951	0.204317
chr6	107358001	107368000	33	0.350257	0.209933
chr6	107359001	107369000	34	0.344092	0.203321
chr6	107360001	107370000	35	0.338347	0.197569
chr6	107361001	107371000	31	0.367747	0.220855
chr6	107362001	107372000	32	0.267791	0.157747
chr6	107363001	107373000	31	0.224051	0.129202
chr6	107364001	107374000	28	0.0852446	0.0479896
chr6	107365001	107375000	26	0.0859107	0.0442684
chr6	107366001	107376000	23	0.0831482	0.0380332
chr6	107367001	107377000	19	0.11348	0.0664601
chr6	107368001	107378000	20	0.0695949	0.0351483
chr6	107369001	107379000	18	0.076969	0.0360478
chr6	107370001	107380000	19	0.0845417	0.0462354
chr6	107371001	107381000	19	0.0845417	0.0462354
chr6	107372001	107382000	16	0.058278	0.0302151
chr6	107373001	107383000	16	0.052435	0.023294
chr6	107374001	107384000	13	0.0677975	0.0383207
chr6	107375001	107385000	13	0.0856731	0.0546496
chr6	107376001	107386000	15	0.102511	0.0710251
chr6	107377001	107387000	14	0.0733565	0.0466697
chr6	107378001	107388000	12	0.0762367	0.0577502
chr6	107379001	107389000	16	0.0697892	0.0534589
chr6	107380001	107390000	19	0.0783824	0.0591537
chr6	107381001	107391000	23	0.116486	0.073993
chr6	107382001	107392000	25	0.113442	0.0673281
chr6	107383001	107393000	23	0.120588	0.0771708
chr6	107384001	107394000	23	0.120588	0.0771708
chr6	107385001	107395000	24	0.122805	0.0755672
chr6	107386001	107396000	24	0.144868	0.0906245
chr6	107387001	107397000	26	0.151453	0.0983912
chr6	107388001	107398000	27	0.169837	0.107424
chr6	107389001	107399000	26	0.193681	0.117634
chr6	107390001	107400000	21	0.200793	0.121824
chr6	107391001	107401000	18	0.184923	0.121378
chr6	107392001	107402000	18	0.189269	0.127035
chr6	107393001	107403000	19	0.185759	0.127066
chr6	107394001	107404000	23	0.163886	0.117909
chr6	107395001	107405000	31	0.110034	0.0770653
chr6	107396001	107406000	38	0.0611729	0.0380777
chr6	107397001	107407000	39	0.0445148	0.0244427
chr6	107398001	107408000	38	0.028475	0.0161877
chr6	107399001	107409000	36	0.0158645	0.0071632
chr6	107400001	107410000	39	0.0254498	0.0149411
chr6	107401001	107411000	43	0.01353	0.00553604
chr6	107402001	107412000	42	0.00733342	0.00278882
chr6	107403001	107413000	42	0.00359115	-0.000291991
chr6	107404001	107414000	40	-0.0013856	-0.00378229
chr6	107405001	107415000	33	0.0227924	0.0200927
chr6	107406001	107416000	26	0.0369146	0.0392323
chr6	107407001	107417000	29	0.110504	0.074946
chr6	107408001	107418000	41	0.225268	0.181916
chr6	107409001	107419000	46	0.25063	0.209815
chr6	107410001	107420000	49	0.292688	0.250677
chr6	107411001	107421000	51	0.346572	0.312619
chr6	107412001	107422000	53	0.369865	0.336185
chr6	107413001	107423000	54	0.375036	0.33132
chr6	107414001	107424000	55	0.379759	0.335064
chr6	107415001	107425000	57	0.346483	0.315686
chr6	107416001	107426000	57	0.346657	0.323734
chr6	107417001	107427000	52	0.363587	0.34646
chr6	107418001	107428000	40	0.342153	0.327307
chr6	107419001	107429000	35	0.33378	0.321739
chr6	107420001	107430000	31	0.282596	0.277692
chr6	107421001	107431000	30	0.188534	0.180799
chr6	107422001	107432000	29	0.125926	0.133913
chr6	107423001	107433000	28	0.138067	0.146252
chr6	107424001	107434000	34	0.143999	0.144603
chr6	107425001	107435000	30	0.16382	0.152391
chr6	107426001	107436000	31	0.168811	0.145316
chr6	107427001	107437000	38	0.138555	0.112066
chr6	107428001	107438000	42	0.152897	0.11511
chr6	107429001	107439000	42	0.14701	0.106448
chr6	107430001	107440000	45	0.138773	0.0931582
chr6	107431001	107441000	42	0.137132	0.0903051
chr6	107432001	107442000	45	0.132981	0.0863941
chr6	107433001	107443000	44	0.126415	0.0819194
chr6	107434001	107444000	35	0.0988595	0.0596333
chr6	107435001	107445000	33	0.105703	0.0629795
chr6	107436001	107446000	29	0.0904445	0.0516471
chr6	107437001	107447000	20	0.116187	0.0587539
chr6	107438001	107448000	15	0.0393406	0.0182905
chr6	107439001	107449000	14	0.0441244	0.0223957
chr6	107440001	107450000	9	0.0538951	0.032015
chr6	107441001	107451000	8	0.0635076	0.040865
chr6	107442001	107452000	4	0.0415249	0.0313308
chr6	107443001	107453000	10	0.0764149	0.0553543
chr6	107444001	107454000	20	0.100922	0.0776184
chr6	107445001	107455000	23	0.107664	0.0823147
chr6	107446001	107456000	29	0.102515	0.0797063
chr6	107447001	107457000	33	0.100521	0.0778351
chr6	107448001	107458000	35	0.0992917	0.0782812
chr6	107449001	107459000	39	0.101874	0.0808922
chr6	107450001	107460000	41	0.102926	0.0806909
chr6	107451001	107461000	40	0.104669	0.0833794
chr6	107452001	107462000	43	0.0992242	0.0774905
chr6	107453001	107463000	48	0.096719	0.0762843
chr6	107454001	107464000	42	0.092352	0.0755459
chr6	107455001	107465000	44	0.0846535	0.0711798
chr6	107456001	107466000	40	0.086616	0.0727975
chr6	107457001	107467000	41	0.0788323	0.0668111
chr6	107458001	107468000	42	0.0996349	0.0746614
chr6	107459001	107469000	43	0.0984134	0.069876
chr6	107460001	107470000	43	0.143045	0.088558
chr6	107461001	107471000	50	0.250891	0.150788
chr6	107462001	107472000	51	0.280329	0.170426
chr6	107463001	107473000	44	0.307124	0.196319
chr6	107464001	107474000	45	0.301843	0.186395
chr6	107465001	107475000	44	0.302488	0.18482
chr6	107466001	107476000	46	0.289019	0.179586
chr6	107467001	107477000	46	0.290713	0.183973
chr6	107468001	107478000	46	0.271158	0.167276
chr6	107469001	107479000	46	0.256271	0.165049
chr6	107470001	107480000	45	0.236078	0.147739
chr6	107471001	107481000	39	0.13496	0.0755595
chr6	107472001	107482000	34	0.0889547	0.0483625
chr6	107473001	107483000	32	0.0587743	0.0273583
chr6	107474001	107484000	31	0.0367117	0.0174329
chr6	107475001	107485000	28	0.0331304	0.0165164
chr6	107476001	107486000	25	0.0195836	0.0040614
chr6	107477001	107487000	22	-0.00309834	-0.00980819
chr6	107478001	107488000	22	0.0160993	0.00558268
chr6	107479001	107489000	17	0.00333322	-0.00344615
chr6	107480001	107490000	18	0.000726521	-0.0051739
chr6	107481001	107491000	19	-0.00381929	-0.0118765
chr6	107482001	107492000	24	0.00525754	-0.0029454
chr6	107483001	107493000	23	0.00797757	-0.00166458
chr6	107484001	107494000	22	0.021514	0.00681599
chr6	107485001	107495000	28	0.0204337	0.00952086
chr6	107486001	107496000	33	0.0120285	0.00402981
chr6	107487001	107497000	41	0.00986991	0.00336396
chr6	107488001	107498000	42	0.00812108	0.00273865
chr6	107489001	107499000	45	0.0160122	0.00818141
chr6	107490001	107500000	49	0.0743106	0.0505528
chr6	107491001	107501000	51	0.0931294	0.0638262
chr6	107492001	107502000	53	0.108404	0.0810092
chr6	107493001	107503000	56	0.1073	0.0783637
chr6	107494001	107504000	57	0.111785	0.0818396
chr6	107495001	107505000	55	0.123439	0.0902462
chr6	107496001	107506000	61	0.13393	0.0992897
chr6	107497001	107507000	57	0.161499	0.116855
chr6	107498001	107508000	62	0.166213	0.120102
chr6	107499001	107509000	70	0.177875	0.133599
chr6	107500001	107510000	76	0.167115	0.129776
chr6	107501001	107511000	77	0.18415	0.147041
chr6	107502001	107512000	74	0.18134	0.140365
chr6	107503001	107513000	74	0.194333	0.148941
chr6	107504001	107514000	71	0.200826	0.154313
chr6	107505001	107515000	75	0.206983	0.154396
chr6	107506001	107516000	72	0.234643	0.166996
chr6	107507001	107517000	75	0.241425	0.162097
chr6	107508001	107518000	68	0.267255	0.172136
chr6	107509001	107519000	58	0.282127	0.173716
chr6	107510001	107520000	47	0.280624	0.158838
chr6	107511001	107521000	42	0.259535	0.13808
chr6	107512001	107522000	41	0.293996	0.153888
chr6	107513001	107523000	41	0.308366	0.150628
chr6	107514001	107524000	40	0.307458	0.14629
chr6	107515001	107525000	32	0.324162	0.151279
chr6	107516001	107526000	23	0.343596	0.150923
chr6	107517001	107527000	15	0.40117	0.183114
chr6	107518001	107528000	14	0.387418	0.18751
chr6	107519001	107529000	13	0.368381	0.161238
chr6	107520001	107530000	15	0.41605	0.21918
chr6	107521001	107531000	15	0.39987	0.209793
chr6	107522001	107532000	18	0.306164	0.139659
chr6	107523001	107533000	18	0.211634	0.10529
chr6	107524001	107534000	24	0.164044	0.07588
chr6	107525001	107535000	26	0.156641	0.0706855
chr6	107526001	107536000	34	0.13896	0.0581684
chr6	107527001	107537000	33	0.142712	0.0603262
chr6	107528001	107538000	38	0.108976	0.04193
chr6	107529001	107539000	40	0.137087	0.0524665
chr6	107530001	107540000	39	0.0621038	0.0225786
chr6	107531001	107541000	40	0.0404708	0.0134736
chr6	107532001	107542000	35	0.0443375	0.0113011
chr6	107533001	107543000	33	0.0858679	0.0268243
chr6	107534001	107544000	31	0.135953	0.0448255
chr6	107535001	107545000	30	0.133909	0.0448193
chr6	107536001	107546000	26	0.173247	0.0636024
chr6	107537001	107547000	29	0.188892	0.0698137
chr6	107538001	107548000	26	0.204188	0.0762791
chr6	107539001	107549000	29	0.195461	0.075891
chr6	107540001	107550000	32	0.23822	0.102682
chr6	107541001	107551000	32	0.250333	0.115355
chr6	107542001	107552000	31	0.257949	0.122374
chr6	107543001	107553000	32	0.239028	0.104211
chr6	107544001	107554000	32	0.249756	0.108393
chr6	107545001	107555000	30	0.266397	0.116752
chr6	107546001	107556000	28	0.255092	0.11993
chr6	107547001	107557000	32	0.269859	0.155086
chr6	107548001	107558000	30	0.291081	0.17963
chr6	107549001	107559000	35	0.277527	0.190661
chr6	107550001	107560000	34	0.261116	0.190457
chr6	107551001	107561000	37	0.266756	0.20606
chr6	107552001	107562000	42	0.25599	0.189614
chr6	107553001	107563000	42	0.259636	0.197216
chr6	107554001	107564000	38	0.254733	0.203131
chr6	107555001	107565000	41	0.247933	0.192993
chr6	107556001	107566000	41	0.264226	0.200721
chr6	107557001	107567000	37	0.242882	0.178206
chr6	107558001	107568000	39	0.221332	0.161986
chr6	107559001	107569000	32	0.201503	0.145314
chr6	107560001	107570000	30	0.185378	0.135041
chr6	107561001	107571000	27	0.131356	0.0897959
chr6	107562001	107572000	26	0.152693	0.106566
chr6	107563001	107573000	23	0.156007	0.107643
chr6	107564001	107574000	26	0.165125	0.111911
chr6	107565001	107575000	25	0.17238	0.121494
chr6	107566001	107576000	24	0.134437	0.10509
chr6	107567001	107577000	25	0.130137	0.101619
chr6	107568001	107578000	22	0.155568	0.113718
chr6	107569001	107579000	21	0.15712	0.113318
chr6	107570001	107580000	26	0.172319	0.124883
chr6	107571001	107581000	29	0.163491	0.128954
chr6	107572001	107582000	26	0.158106	0.126583
chr6	107573001	107583000	33	0.228223	0.174395
chr6	107574001	107584000	31	0.226332	0.176341
chr6	107575001	107585000	36	0.273526	0.219233
chr6	107576001	107586000	41	0.289556	0.235709
chr6	107577001	107587000	37	0.30479	0.251515
chr6	107578001	107588000	37	0.30479	0.251515
chr6	107579001	107589000	35	0.312325	0.25967
chr6	107580001	107590000	28	0.333405	0.284677
chr6	107581001	107591000	25	0.361816	0.322282
chr6	107582001	107592000	37	0.368582	0.340149
chr6	107583001	107593000	36	0.371673	0.34988
chr6	107584001	107594000	41	0.378459	0.353309
chr6	107585001	107595000	39	0.36509	0.332065
chr6	107586001	107596000	36	0.371879	0.339998
chr6	107587001	107597000	36	0.371879	0.339998
chr6	107588001	107598000	51	0.337384	0.302141
chr6	107589001	107599000	69	0.280947	0.258133
chr6	107590001	107600000	80	0.25752	0.2279
chr6	107591001	107601000	94	0.233087	0.194938
chr6	107592001	107602000	95	0.19632	0.164631
chr6	107593001	107603000	96	0.169638	0.137752
chr6	107594001	107604000	105	0.140764	0.10849
chr6	107595001	107605000	113	0.125801	0.090194
chr6	107596001	107606000	123	0.103886	0.0736909
chr6	107597001	107607000	145	0.0969515	0.0660613
chr6	107598001	107608000	151	0.0692041	0.0431139
chr6	107599001	107609000	133	0.048934	0.0308887
chr6	107600001	107610000	122	0.0486355	0.0302243
chr6	107601001	107611000	106	0.0476536	0.0292518
chr6	107602001	107612000	91	0.0123097	0.0102008
chr6	107603001	107613000	84	0.0132351	0.0103568
chr6	107604001	107614000	78	0.0121596	0.0108013
chr6	107605001	107615000	87	0.011478	0.0113936
chr6	107606001	107616000	89	0.0122529	0.0141393
chr6	107607001	107617000	95	0.0163222	0.0179814
chr6	107608001	107618000	87	0.0185948	0.0202571
chr6	107609001	107619000	104	0.0247469	0.0248006
chr6	107610001	107620000	132	0.0271598	0.0259489
chr6	107611001	107621000	158	0.0290038	0.0267104
chr6	107612001	107622000	165	0.0321605	0.0281266
chr6	107613001	107623000	176	0.0335827	0.0286223
chr6	107614001	107624000	181	0.0354238	0.0292149
chr6	107615001	107625000	168	0.037946	0.0310988
chr6	107616001	107626000	159	0.057488	0.0420729
chr6	107617001	107627000	147	0.0596104	0.0418955
chr6	107618001	107628000	136	0.065512	0.0459157
chr6	107619001	107629000	123	0.0820982	0.0511938
chr6	107620001	107630000	96	0.0925313	0.0575332
chr6	107621001	107631000	74	0.0965568	0.0635404
chr6	107622001	107632000	73	0.0918831	0.0626574
chr6	107623001	107633000	65	0.0947382	0.0670462
chr6	107624001	107634000	55	0.0941181	0.0722306
chr6	107625001	107635000	50	0.0981543	0.0816935
chr6	107626001	107636000	46	0.0640476	0.0483923
chr6	107627001	107637000	46	0.0728076	0.0595242
chr6	107628001	107638000	46	0.0806636	0.0634464
chr6	107629001	107639000	45	0.0590943	0.0509101
chr6	107630001	107640000	48	0.0677789	0.0518106
chr6	107631001	107641000	49	0.0747461	0.0554821
chr6	107632001	107642000	44	0.0812778	0.0609101
chr6	107633001	107643000	41	0.0839546	0.0609609
chr6	107634001	107644000	42	0.087662	0.0608517
chr6	107635001	107645000	42	0.0903374	0.0608925
chr6	107636001	107646000	40	0.0986421	0.0661176
chr6	107637001	107647000	30	0.132248	0.0939951
chr6	107638001	107648000	33	0.125992	0.104671
chr6	107639001	107649000	34	0.138148	0.120899
chr6	107640001	107650000	33	0.136874	0.132727
chr6	107641001	107651000	31	0.135771	0.135082
chr6	107642001	107652000	32	0.124883	0.122965
chr6	107643001	107653000	35	0.108406	0.11219
chr6	107644001	107654000	32	0.106009	0.117624
chr6	107645001	107655000	30	0.107077	0.121182
chr6	107646001	107656000	36	0.174506	0.144298
chr6	107647001	107657000	44	0.141592	0.118793
chr6	107648001	107658000	49	0.110477	0.0918231
chr6	107649001	107659000	53	0.0966393	0.0783
chr6	107650001	107660000	61	0.0919487	0.0745988
chr6	107651001	107661000	80	0.0681527	0.0560716
chr6	107652001	107662000	79	0.0683373	0.0564958
chr6	107653001	107663000	85	0.0781049	0.0696489
chr6	107654001	107664000	92	0.0800285	0.0730199
chr6	107655001	107665000	105	0.0815755	0.0775179
chr6	107656001	107666000	106	0.0566699	0.0645098
chr6	107657001	107667000	100	0.0560715	0.0658035
chr6	107658001	107668000	100	0.0634904	0.072257
chr6	107659001	107669000	97	0.066488	0.0752132
chr6	107660001	107670000	91	0.0604515	0.070669
chr6	107661001	107671000	75	0.0816445	0.0891612
chr6	107662001	107672000	78	0.0792403	0.0873539
chr6	107663001	107673000	71	0.0678914	0.0747025
chr6	107664001	107674000	68	0.0638541	0.0701891
chr6	107665001	107675000	59	0.0648322	0.0659919
chr6	107666001	107676000	57	0.0723259	0.0724162
chr6	107667001	107677000	54	0.0718754	0.0701739
chr6	107668001	107678000	53	0.0703015	0.0634611
chr6	107669001	107679000	52	0.0701601	0.0610854
chr6	107670001	107680000	57	0.0836604	0.0731864
chr6	107671001	107681000	57	0.0866161	0.076626
chr6	107672001	107682000	54	0.091846	0.0803359
chr6	107673001	107683000	55	0.0947538	0.0830882
chr6	107674001	107684000	51	0.0995846	0.0866596
chr6	107675001	107685000	50	0.0943702	0.0825728
chr6	107676001	107686000	53	0.0811687	0.0747922
chr6	107677001	107687000	53	0.124697	0.0988466
chr6	107678001	107688000	56	0.159426	0.129536
chr6	107679001	107689000	52	0.160984	0.1312
chr6	107680001	107690000	44	0.167577	0.132989
chr6	107681001	107691000	45	0.170062	0.133367
chr6	107682001	107692000	45	0.17137	0.13205
chr6	107683001	107693000	48	0.167454	0.121028
chr6	107684001	107694000	52	0.161742	0.107235
chr6	107685001	107695000	56	0.151705	0.0889909
chr6	107686001	107696000	51	0.168226	0.0887888
chr6	107687001	107697000	48	0.116098	0.0596899
chr6	107688001	107698000	43	0.0370128	0.00540928
chr6	107689001	107699000	50	0.0328544	0.00302562
chr6	107690001	107700000	51	0.0305603	-0.000353253
chr6	107691001	107701000	46	0.00467197	-0.0120564
chr6	107692001	107702000	48	0.00520266	-0.0114949
chr6	107693001	107703000	46	0.00684708	-0.00937049
chr6	107694001	107704000	43	0.0184855	-0.00197862
chr6	107695001	107705000	35	0.0272742	0.00592557
chr6	107696001	107706000	33	0.0330172	0.0123489
chr6	107697001	107707000	34	0.0985526	0.0372092
chr6	107698001	107708000	32	0.12767	0.0635751
chr6	107699001	107709000	28	0.176917	0.10583
chr6	107700001	107710000	30	0.235089	0.159335
chr6	107701001	107711000	34	0.267618	0.196352
chr6	107702001	107712000	35	0.286442	0.21729
chr6	107703001	107713000	37	0.307033	0.242482
chr6	107704001	107714000	41	0.303854	0.235504
chr6	107705001	107715000	47	0.30343	0.237884
chr6	107706001	107716000	50	0.300064	0.239078
chr6	107707001	107717000	48	0.298265	0.237023
chr6	107708001	107718000	48	0.302321	0.237029
chr6	107709001	107719000	50	0.288559	0.220581
chr6	107710001	107720000	50	0.258197	0.186791
chr6	107711001	107721000	46	0.237127	0.168995
chr6	107712001	107722000	45	0.216452	0.156279
chr6	107713001	107723000	45	0.18755	0.137785
chr6	107714001	107724000	41	0.186222	0.136483
chr6	107715001	107725000	41	0.151819	0.11278
chr6	107716001	107726000	44	0.125234	0.0958565
chr6	107717001	107727000	50	0.105772	0.0858887
chr6	107718001	107728000	48	0.092834	0.0789425
chr6	107719001	107729000	48	0.0898514	0.0796544
chr6	107720001	107730000	46	0.0934149	0.0858976
chr6	107721001	107731000	47	0.0805108	0.0749281
chr6	107722001	107732000	48	0.0876619	0.0774465
chr6	107723001	107733000	53	0.090861	0.0790108
chr6	107724001	107734000	64	0.0885028	0.0775391
chr6	107725001	107735000	63	0.0938533	0.0821534
chr6	107726001	107736000	61	0.0926072	0.0800329
chr6	107727001	107737000	62	0.0908517	0.0761517
chr6	107728001	107738000	64	0.0885794	0.0745491
chr6	107729001	107739000	69	0.0797835	0.0665904
chr6	107730001	107740000	71	0.0776254	0.0654174
chr6	107731001	107741000	74	0.0748651	0.0608904
chr6	107732001	107742000	72	0.0674155	0.0556596
chr6	107733001	107743000	63	0.0530263	0.0436373
chr6	107734001	107744000	51	0.0406244	0.0320885
chr6	107735001	107745000	50	0.0284594	0.0237546
chr6	107736001	107746000	50	0.0292234	0.0235669
chr6	107737001	107747000	45	0.0197752	0.0160719
chr6	107738001	107748000	42	0.0146392	0.0106112
chr6	107739001	107749000	34	0.0243048	0.0139298
chr6	107740001	107750000	32	0.048163	0.0299447
chr6	107741001	107751000	30	0.0658176	0.0496371
chr6	107742001	107752000	31	0.0597291	0.0454197
chr6	107743001	107753000	34	0.0658056	0.0554552
chr6	107744001	107754000	36	0.0676472	0.0585986
chr6	107745001	107755000	31	0.0673223	0.0567046
chr6	107746001	107756000	33	0.0534412	0.0450644
chr6	107747001	107757000	36	0.0472226	0.040504
chr6	107748001	107758000	35	0.0579448	0.0497618
chr6	107749001	107759000	36	0.0550574	0.0484131
chr6	107750001	107760000	35	0.0374267	0.0318847
chr6	107751001	107761000	38	0.0467107	0.039176
chr6	107752001	107762000	38	0.0606623	0.0522785
chr6	107753001	107763000	36	0.0618652	0.0517592
chr6	107754001	107764000	37	0.0837478	0.0699406
chr6	107755001	107765000	41	0.0760073	0.0643225
chr6	107756001	107766000	36	0.0923183	0.0794866
chr6	107757001	107767000	33	0.102905	0.0888185
chr6	107758001	107768000	35	0.0891854	0.0762165
chr6	107759001	107769000	41	0.0803726	0.0621305
chr6	107760001	107770000	44	0.0762644	0.0557876
chr6	107761001	107771000	41	0.0576956	0.0404425
chr6	107762001	107772000	47	0.0643828	0.0473082
chr6	107763001	107773000	47	0.0639738	0.0470567
chr6	107764001	107774000	45	0.0472634	0.0371345
chr6	107765001	107775000	41	0.0525776	0.039552
chr6	107766001	107776000	43	0.0528564	0.0393181
chr6	107767001	107777000	42	0.0583183	0.0435375
chr6	107768001	107778000	42	0.0614368	0.0477215
chr6	107769001	107779000	42	0.0515653	0.0399029
chr6	107770001	107780000	37	0.0554764	0.0453321
chr6	107771001	107781000	36	0.0603927	0.0531666
chr6	107772001	107782000	29	0.0424957	0.0382035
chr6	107773001	107783000	27	0.0375047	0.0332609
chr6	107774001	107784000	25	0.0251935	0.0219521
chr6	107775001	107785000	32	0.0180647	0.0169674
chr6	107776001	107786000	47	0.019457	0.017557
chr6	107777001	107787000	57	0.0283943	0.0240409
chr6	107778001	107788000	62	0.0597501	0.043843
chr6	107779001	107789000	63	0.0656852	0.0520882
chr6	107780001	107790000	70	0.0650715	0.0523873
chr6	107781001	107791000	70	0.0657328	0.0527461
chr6	107782001	107792000	74	0.06424	0.0514649
chr6	107783001	107793000	80	0.0627351	0.0524856
chr6	107784001	107794000	81	0.0646949	0.0541358
chr6	107785001	107795000	87	0.0695447	0.0581167
chr6	107786001	107796000	77	0.0742447	0.0609442
chr6	107787001	107797000	75	0.0738674	0.0612185
chr6	107788001	107798000	79	0.0505488	0.0478862
chr6	107789001	107799000	76	0.0499291	0.0478139
chr6	107790001	107800000	73	0.0517259	0.048363
chr6	107791001	107801000	76	0.0550398	0.0555249
chr6	107792001	107802000	70	0.0568977	0.0574701
chr6	107793001	107803000	65	0.0602585	0.0593076
chr6	107794001	107804000	65	0.0589682	0.0569865
chr6	107795001	107805000	55	0.0595943	0.0596002
chr6	107796001	107806000	54	0.0630534	0.0615867
chr6	107797001	107807000	48	0.0595397	0.0587739
chr6	107798001	107808000	41	0.0581318	0.0590759
chr6	107799001	107809000	35	0.0545776	0.0578785
chr6	107800001	107810000	37	0.11029	0.0908416
chr6	107801001	107811000	36	0.119493	0.0903669
chr6	107802001	107812000	39	0.126861	0.0942453
chr6	107803001	107813000	39	0.13187	0.0951842
chr6	107804001	107814000	40	0.135434	0.099374
chr6	107805001	107815000	45	0.154727	0.117359
chr6	107806001	107816000	42	0.180285	0.142547
chr6	107807001	107817000	39	0.196084	0.158625
chr6	107808001	107818000	39	0.209735	0.174522
chr6	107809001	107819000	39	0.213351	0.175046
chr6	107810001	107820000	33	0.194759	0.157854
chr6	107811001	107821000	28	0.195634	0.160111
chr6	107812001	107822000	25	0.194065	0.162431
chr6	107813001	107823000	29	0.209572	0.183414
chr6	107814001	107824000	30	0.213438	0.188739
chr6	107815001	107825000	27	0.211933	0.175359
chr6	107816001	107826000	24	0.218813	0.173471
chr6	107817001	107827000	27	0.208126	0.161454
chr6	107818001	107828000	25	0.211314	0.160632
chr6	107819001	107829000	24	0.213849	0.168336
chr6	107820001	107830000	24	0.213849	0.168336
chr6	107821001	107831000	24	0.213849	0.168336
chr6	107822001	107832000	25	0.210976	0.162884
chr6	107823001	107833000	20	0.178402	0.130513
chr6	107824001	107834000	16	0.168515	0.12535
chr6	107825001	107835000	12	0.151906	0.110766
chr6	107826001	107836000	10	0.144325	0.106932
chr6	107827001	107837000	6	0.15917	0.107592
chr6	107828001	107838000	3	0.0529928	0.0221216
chr6	107829001	107839000	6	0.0351219	0.00529621
chr6	107830001	107840000	8	0.0150777	-0.00688111
chr6	107831001	107841000	10	0.0108192	-0.00608024
chr6	107832001	107842000	11	0.0743266	0.023501
chr6	107833001	107843000	11	0.0777575	0.0262895
chr6	107834001	107844000	12	0.102233	0.0413253
chr6	107835001	107845000	14	0.133595	0.092655
chr6	107836001	107846000	14	0.133595	0.092655
chr6	107837001	107847000	15	0.129848	0.0842572
chr6	107838001	107848000	17	0.172698	0.0972096
chr6	107839001	107849000	14	0.18656	0.120511
chr6	107840001	107850000	14	0.180538	0.12915
chr6	107841001	107851000	12	0.201696	0.151154
chr6	107842001	107852000	11	0.190724	0.131442
chr6	107843001	107853000	12	0.177128	0.116954
chr6	107844001	107854000	13	0.184975	0.111076
chr6	107845001	107855000	10	0.170648	0.0701237
chr6	107846001	107856000	12	0.161914	0.0764428
chr6	107847001	107857000	12	0.157727	0.0846544
chr6	107848001	107858000	12	0.133387	0.0772203
chr6	107849001	107859000	13	0.130169	0.0687178
chr6	107850001	107860000	16	0.11351	0.0666189
chr6	107851001	107861000	20	0.125196	0.0760179
chr6	107852001	107862000	21	0.16987	0.106254
chr6	107853001	107863000	20	0.175718	0.105846
chr6	107854001	107864000	20	0.151388	0.0902261
chr6	107855001	107865000	20	0.151388	0.0902261
chr6	107856001	107866000	19	0.153898	0.0917368
chr6	107857001	107867000	19	0.156349	0.0865505
chr6	107858001	107868000	18	0.14129	0.0801508
chr6	107859001	107869000	19	0.146246	0.0938948
chr6	107860001	107870000	16	0.173814	0.0954595
chr6	107861001	107871000	15	0.150309	0.0774894
chr6	107862001	107872000	27	0.058258	0.0456538
chr6	107863001	107873000	30	0.0571861	0.0459104
chr6	107864001	107874000	31	0.0617892	0.0502057
chr6	107865001	107875000	33	0.0639257	0.0530873
chr6	107866001	107876000	34	0.0563408	0.0455109
chr6	107867001	107877000	36	0.0562082	0.0455797
chr6	107868001	107878000	37	0.057998	0.0463999
chr6	107869001	107879000	36	0.0515588	0.0382085
chr6	107870001	107880000	35	0.0522965	0.040252
chr6	107871001	107881000	34	0.0525311	0.0416698
chr6	107872001	107882000	20	0.0505464	0.0326067
chr6	107873001	107883000	17	0.0557221	0.0375611
chr6	107874001	107884000	17	0.0649248	0.041136
chr6	107875001	107885000	15	0.0606253	0.0335873
chr6	107876001	107886000	15	0.0706623	0.0499512
chr6	107877001	107887000	14	0.0697337	0.0457518
chr6	107878001	107888000	13	0.0590887	0.0346309
chr6	107879001	107889000	15	0.033456	0.022022
chr6	107880001	107890000	14	0.0360085	0.024784
chr6	107881001	107891000	12	0.0326231	0.0207981
chr6	107882001	107892000	13	0.0960034	0.0641861
chr6	107883001	107893000	12	0.0958781	0.061389
chr6	107884001	107894000	11	0.174299	0.113141
chr6	107885001	107895000	14	0.213107	0.160714
chr6	107886001	107896000	20	0.209501	0.17364
chr6	107887001	107897000	20	0.206285	0.180123
chr6	107888001	107898000	20	0.205692	0.183893
chr6	107889001	107899000	19	0.229346	0.199882
chr6	107890001	107900000	19	0.229346	0.199882
chr6	107891001	107901000	21	0.232532	0.206369
chr6	107892001	107902000	21	0.200806	0.180536
chr6	107893001	107903000	23	0.219572	0.198611
chr6	107894001	107904000	21	0.203629	0.185022
chr6	107895001	107905000	18	0.1848	0.160001
chr6	107896001	107906000	10	0.181352	0.146171
chr6	107897001	107907000	11	0.228007	0.184897
chr6	107898001	107908000	13	0.242978	0.202475
chr6	107899001	107909000	12	0.23553	0.218052
chr6	107900001	107910000	15	0.188276	0.180703
chr6	107901001	107911000	13	0.176149	0.167272
chr6	107902001	107912000	15	0.1932	0.175356
chr6	107903001	107913000	15	0.152377	0.137189
chr6	107904001	107914000	16	0.136863	0.126585
chr6	107905001	107915000	17	0.138021	0.128407
chr6	107906001	107916000	18	0.133288	0.120348
chr6	107907001	107917000	16	0.104063	0.100672
chr6	107908001	107918000	16	0.0586036	0.0632022
chr6	107909001	107919000	19	0.172967	0.136157
chr6	107910001	107920000	18	0.201108	0.158512
chr6	107911001	107921000	22	0.199671	0.165721
chr6	107912001	107922000	19	0.19927	0.16567
chr6	107913001	107923000	20	0.19478	0.16315
chr6	107914001	107924000	20	0.203125	0.163942
chr6	107915001	107925000	22	0.186982	0.151226
chr6	107916001	107926000	23	0.183501	0.154784
chr6	107917001	107927000	26	0.178626	0.154207
chr6	107918001	107928000	25	0.185038	0.161123
chr6	107919001	107929000	24	0.135561	0.131876
chr6	107920001	107930000	26	0.161449	0.14811
chr6	107921001	107931000	24	0.165163	0.14499
chr6	107922001	107932000	24	0.165163	0.14499
chr6	107923001	107933000	31	0.149517	0.124349
chr6	107924001	107934000	34	0.132413	0.113583
chr6	107925001	107935000	34	0.120643	0.103497
chr6	107926001	107936000	36	0.120909	0.105005
chr6	107927001	107937000	33	0.114702	0.097761
chr6	107928001	107938000	37	0.0961577	0.0804906
chr6	107929001	107939000	38	0.0803373	0.0656016
chr6	107930001	107940000	35	0.0536477	0.0468346
chr6	107931001	107941000	34	0.0365724	0.0342961
chr6	107932001	107942000	35	0.0351113	0.0331163
chr6	107933001	107943000	26	0.0144713	0.0171071
chr6	107934001	107944000	25	0.0227248	0.0248026
chr6	107935001	107945000	24	0.0266034	0.0286999
chr6	107936001	107946000	22	0.0141099	0.0166606
chr6	107937001	107947000	21	0.0152219	0.0177872
chr6	107938001	107948000	18	0.0400162	0.0438515
chr6	107939001	107949000	20	0.0228008	0.0234839
chr6	107940001	107950000	20	0.0127396	0.0135172
chr6	107941001	107951000	20	0.0128329	0.0136546
chr6	107942001	107952000	21	0.0138467	0.0141497
chr6	107943001	107953000	21	0.0258184	0.0255641
chr6	107944001	107954000	22	0.0333995	0.0326785
chr6	107945001	107955000	21	0.0373865	0.0365602
chr6	107946001	107956000	20	0.0308052	0.0302658
chr6	107947001	107957000	21	0.0269419	0.0264989
chr6	107948001	107958000	20	0.0181865	0.0174225
chr6	107949001	107959000	14	0.0368749	0.0349673
chr6	107950001	107960000	14	0.0344863	0.0326749
chr6	107951001	107961000	13	0.0410415	0.0389451
chr6	107952001	107962000	12	0.0367679	0.0370528
chr6	107953001	107963000	13	0.0197156	0.0161279
chr6	107954001	107964000	9	-0.0157198	-0.0153425
chr6	107955001	107965000	12	-0.0165728	-0.0168035
chr6	107956001	107966000	13	-0.0113183	-0.0119492
chr6	107957001	107967000	17	0.0314692	0.0350987
chr6	107958001	107968000	26	0.243903	0.180966
chr6	107959001	107969000	30	0.235209	0.180987
chr6	107960001	107970000	29	0.24463	0.188576
chr6	107961001	107971000	31	0.242332	0.189929
chr6	107962001	107972000	33	0.242741	0.193985
chr6	107963001	107973000	38	0.237301	0.204516
chr6	107964001	107974000	40	0.229775	0.194324
chr6	107965001	107975000	40	0.249444	0.214096
chr6	107966001	107976000	40	0.251251	0.2173
chr6	107967001	107977000	36	0.26066	0.221097
chr6	107968001	107978000	31	0.169061	0.158974
chr6	107969001	107979000	28	0.180502	0.164988
chr6	107970001	107980000	29	0.171948	0.15778
chr6	107971001	107981000	29	0.169025	0.153995
chr6	107972001	107982000	27	0.172071	0.155864
chr6	107973001	107983000	22	0.159328	0.140702
chr6	107974001	107984000	23	0.165577	0.141173
chr6	107975001	107985000	19	0.160808	0.133651
chr6	107976001	107986000	22	0.172005	0.14227
chr6	107977001	107987000	24	0.160175	0.14033
chr6	107978001	107988000	25	0.121307	0.108099
chr6	107979001	107989000	31	0.0890989	0.087549
chr6	107980001	107990000	32	0.0913973	0.0899907
chr6	107981001	107991000	37	0.0839109	0.0853683
chr6	107982001	107992000	42	0.0785288	0.0814336
chr6	107983001	107993000	40	0.0759292	0.0794487
chr6	107984001	107994000	40	0.0711517	0.0796011
chr6	107985001	107995000	44	0.0719041	0.0799601
chr6	107986001	107996000	41	0.0590589	0.0685502
chr6	107987001	107997000	42	0.0694321	0.0758696
chr6	107988001	107998000	38	0.0925888	0.0927954
chr6	107989001	107999000	43	0.144417	0.134887
chr6	107990001	108000000	49	0.154104	0.142411
chr6	107991001	108001000	43	0.165722	0.151079
chr6	107992001	108002000	38	0.18119	0.163551
chr6	107993001	108003000	42	0.171844	0.154657
chr6	107994001	108004000	42	0.175721	0.155499
chr6	107995001	108005000	39	0.18243	0.159769
chr6	107996001	108006000	37	0.190253	0.167044
chr6	107997001	108007000	40	0.17759	0.146264
chr6	107998001	108008000	40	0.170948	0.141477
chr6	107999001	108009000	29	0.164265	0.127545
chr6	108000001	108010000	23	0.144012	0.104833
chr6	108001001	108011000	23	0.141133	0.100955
chr6	108002001	108012000	22	0.138159	0.0968299
chr6	108003001	108013000	20	0.152142	0.104334
chr6	108004001	108014000	22	0.166125	0.116569
chr6	108005001	108015000	21	0.170045	0.12049
chr6	108006001	108016000	23	0.156446	0.111731
chr6	108007001	108017000	18	0.172418	0.128611
chr6	108008001	108018000	16	0.165523	0.117661
chr6	108009001	108019000	15	0.106181	0.0760942
chr6	108010001	108020000	16	0.104492	0.070785
chr6	108011001	108021000	15	0.108903	0.0743477
chr6	108012001	108022000	16	0.104166	0.069825
chr6	108013001	108023000	14	0.099082	0.062866
chr6	108014001	108024000	12	0.150849	0.0837878
chr6	108015001	108025000	13	0.132339	0.075201
chr6	108016001	108026000	11	0.157826	0.0852816
chr6	108017001	108027000	14	0.157289	0.0962972
chr6	108018001	108028000	14	0.174787	0.105907
chr6	108019001	108029000	15	0.203069	0.126759
chr6	108020001	108030000	13	0.2193	0.144338
chr6	108021001	108031000	13	0.2193	0.144338
chr6	108022001	108032000	13	0.225972	0.139478
chr6	108023001	108033000	14	0.219028	0.135336
chr6	108024001	108034000	14	0.129234	0.0743263
chr6	108025001	108035000	15	0.132421	0.0769913
chr6	108026001	108036000	15	0.132421	0.0769913
chr6	108027001	108037000	10	0.137766	0.0745076
chr6	108028001	108038000	10	0.16112	0.0865664
chr6	108029001	108039000	9	0.101732	0.0496647
chr6	108030001	108040000	9	0.116449	0.0620391
chr6	108031001	108041000	9	0.116449	0.0620391
chr6	108032001	108042000	10	0.153651	0.0989071
chr6	108033001	108043000	9	0.158809	0.100842
chr6	108034001	108044000	8	0.183046	0.130056
chr6	108035001	108045000	6	0.216838	0.158999
chr6	108036001	108046000	6	0.216838	0.158999
chr6	108037001	108047000	6	0.216838	0.158999
chr6	108038001	108048000	6	0.11395	0.0796305
chr6	108039001	108049000	6	0.11395	0.0796305
chr6	108040001	108050000	7	0.151129	0.102373
chr6	108041001	108051000	8	0.139337	0.0949208
chr6	108042001	108052000	7	0.094464	0.0673334
chr6	108043001	108053000	10	0.148173	0.110182
chr6	108044001	108054000	11	0.16497	0.103643
chr6	108045001	108055000	11	0.16497	0.103643
chr6	108046001	108056000	11	0.16497	0.103643
chr6	108047001	108057000	16	0.125325	0.0678359
chr6	108048001	108058000	15	0.140922	0.0761934
chr6	108049001	108059000	16	0.131692	0.0712408
chr6	108050001	108060000	15	0.133282	0.0736923
chr6	108051001	108061000	15	0.137434	0.0762746
chr6	108052001	108062000	18	0.13007	0.0758104
chr6	108053001	108063000	18	0.0782371	0.047774
chr6	108054001	108064000	20	0.0798716	0.0592922
chr6	108055001	108065000	29	0.0815814	0.0595526
chr6	108056001	108066000	32	0.0919309	0.0697586
chr6	108057001	108067000	33	0.158702	0.122937
chr6	108058001	108068000	34	0.170234	0.131636
chr6	108059001	108069000	35	0.194682	0.151886
chr6	108060001	108070000	42	0.248877	0.197087
chr6	108061001	108071000	44	0.267552	0.215517
chr6	108062001	108072000	41	0.280274	0.232495
chr6	108063001	108073000	42	0.28362	0.234201
chr6	108064001	108074000	41	0.303123	0.255581
chr6	108065001	108075000	36	0.315205	0.277912
chr6	108066001	108076000	37	0.312377	0.268624
chr6	108067001	108077000	35	0.278245	0.230624
chr6	108068001	108078000	37	0.263279	0.212044
chr6	108069001	108079000	47	0.206535	0.157776
chr6	108070001	108080000	41	0.152382	0.114065
chr6	108071001	108081000	48	0.130226	0.099413
chr6	108072001	108082000	56	0.122801	0.0929982
chr6	108073001	108083000	60	0.128924	0.0949271
chr6	108074001	108084000	66	0.108128	0.0753482
chr6	108075001	108085000	67	0.119758	0.0835809
chr6	108076001	108086000	69	0.121055	0.0864019
chr6	108077001	108087000	66	0.127911	0.0928047
chr6	108078001	108088000	64	0.146991	0.105067
chr6	108079001	108089000	52	0.168588	0.121482
chr6	108080001	108090000	52	0.196823	0.139328
chr6	108081001	108091000	44	0.253222	0.169241
chr6	108082001	108092000	36	0.288869	0.184237
chr6	108083001	108093000	28	0.313957	0.204101
chr6	108084001	108094000	23	0.493635	0.380228
chr6	108085001	108095000	22	0.569055	0.450907
chr6	108086001	108096000	16	0.648141	0.569915
chr6	108087001	108097000	16	0.646449	0.564012
chr6	108088001	108098000	15	0.634495	0.548837
chr6	108089001	108099000	16	0.627556	0.53508
chr6	108090001	108100000	15	0.578257	0.479463
chr6	108091001	108101000	17	0.453418	0.333113
chr6	108092001	108102000	16	0.463154	0.355589
chr6	108093001	108103000	16	0.463154	0.355589
chr6	108094001	108104000	16	0.254882	0.163319
chr6	108095001	108105000	17	0.147859	0.117105
chr6	108096001	108106000	21	0.146192	0.113491
chr6	108097001	108107000	24	0.154652	0.126164
chr6	108098001	108108000	25	0.154388	0.124031
chr6	108099001	108109000	25	0.142206	0.110774
chr6	108100001	108110000	27	0.185807	0.131538
chr6	108101001	108111000	26	0.197762	0.147915
chr6	108102001	108112000	29	0.191366	0.146195
chr6	108103001	108113000	33	0.182874	0.14173
chr6	108104001	108114000	31	0.189344	0.155293
chr6	108105001	108115000	30	0.176317	0.138225
chr6	108106001	108116000	26	0.181674	0.144393
chr6	108107001	108117000	27	0.167463	0.125289
chr6	108108001	108118000	27	0.182985	0.137681
chr6	108109001	108119000	26	0.192343	0.14308
chr6	108110001	108120000	24	0.150803	0.116725
chr6	108111001	108121000	21	0.155444	0.116802
chr6	108112001	108122000	19	0.164726	0.120529
chr6	108113001	108123000	15	0.178034	0.123507
chr6	108114001	108124000	12	0.185596	0.116777
chr6	108115001	108125000	10	0.211951	0.137837
chr6	108116001	108126000	11	0.202235	0.135327
chr6	108117001	108127000	11	0.205826	0.155759
chr6	108118001	108128000	25	0.148009	0.116395
chr6	108119001	108129000	26	0.153615	0.122401
chr6	108120001	108130000	31	0.144242	0.122458
chr6	108121001	108131000	37	0.139785	0.123444
chr6	108122001	108132000	41	0.13627	0.120654
chr6	108123001	108133000	49	0.115961	0.102961
chr6	108124001	108134000	55	0.115994	0.106121
chr6	108125001	108135000	61	0.100745	0.0902146
chr6	108126001	108136000	64	0.0947221	0.0841366
chr6	108127001	108137000	62	0.0912516	0.0811863
chr6	108128001	108138000	52	0.0693357	0.0649646
chr6	108129001	108139000	60	0.0638809	0.0564227
chr6	108130001	108140000	57	0.0548666	0.0486884
chr6	108131001	108141000	55	0.0434481	0.0355801
chr6	108132001	108142000	54	0.0333687	0.0271588
chr6	108133001	108143000	48	0.0477815	0.0365814
chr6	108134001	108144000	46	0.0328557	0.0201903
chr6	108135001	108145000	42	0.0257711	0.0144711
chr6	108136001	108146000	43	0.0246314	0.0136258
chr6	108137001	108147000	40	0.0243179	0.0116875
chr6	108138001	108148000	39	0.0279904	0.0141352
chr6	108139001	108149000	31	0.0174845	0.00774223
chr6	108140001	108150000	28	0.0215308	0.0106271
chr6	108141001	108151000	27	0.030029	0.0201037
chr6	108142001	108152000	32	0.0283566	0.0160719
chr6	108143001	108153000	43	0.0100984	0.00774516
chr6	108144001	108154000	41	0.0135858	0.00999604
chr6	108145001	108155000	41	0.0210062	0.0155694
chr6	108146001	108156000	38	0.0272511	0.0197391
chr6	108147001	108157000	46	0.0313202	0.02188
chr6	108148001	108158000	46	0.0336383	0.0233867
chr6	108149001	108159000	52	0.0386683	0.0284542
chr6	108150001	108160000	56	0.0373187	0.0269883
chr6	108151001	108161000	53	0.0350972	0.0247774
chr6	108152001	108162000	51	0.0279845	0.020804
chr6	108153001	108163000	40	0.026973	0.0199642
chr6	108154001	108164000	43	0.0447185	0.0367693
chr6	108155001	108165000	45	0.0603973	0.0487071
chr6	108156001	108166000	46	0.0735794	0.0610908
chr6	108157001	108167000	42	0.0844404	0.0710392
chr6	108158001	108168000	45	0.103082	0.0903996
chr6	108159001	108169000	47	0.121843	0.102614
chr6	108160001	108170000	48	0.141746	0.124442
chr6	108161001	108171000	53	0.147335	0.127732
chr6	108162001	108172000	49	0.17913	0.154531
chr6	108163001	108173000	54	0.177124	0.148622
chr6	108164001	108174000	54	0.176555	0.147068
chr6	108165001	108175000	58	0.176572	0.150397
chr6	108166001	108176000	58	0.167379	0.140171
chr6	108167001	108177000	60	0.187933	0.154264
chr6	108168001	108178000	54	0.202041	0.162301
chr6	108169001	108179000	52	0.254237	0.205721
chr6	108170001	108180000	47	0.255847	0.202456
chr6	108171001	108181000	42	0.261276	0.207592
chr6	108172001	108182000	39	0.265012	0.207108
chr6	108173001	108183000	32	0.295897	0.239993
chr6	108174001	108184000	27	0.321085	0.257036
chr6	108175001	108185000	17	0.39168	0.318683
chr6	108176001	108186000	14	0.436537	0.379334
chr6	108177001	108187000	8	0.523209	0.46936
chr6	108178001	108188000	7	0.497791	0.437211
chr6	108211001	108221000	1	-0.0611957	-0.0611957
chr6	108212001	108222000	1	-0.0611957	-0.0611957
chr6	108213001	108223000	1	-0.0611957	-0.0611957
chr6	108214001	108224000	1	-0.0611957	-0.0611957
chr6	108215001	108225000	1	-0.0611957	-0.0611957
chr6	108216001	108226000	1	-0.0611957	-0.0611957
chr6	108217001	108227000	1	-0.0611957	-0.0611957
chr6	108218001	108228000	1	-0.0611957	-0.0611957
chr6	108219001	108229000	1	-0.0611957	-0.0611957
chr6	108220001	108230000	1	-0.0611957	-0.0611957
chr6	108221001	108231000	1	-0.0285113	-0.0285113
chr6	108222001	108232000	2	0.289742	0.189258
chr6	108223001	108233000	2	0.289742	0.189258
chr6	108224001	108234000	2	0.289742	0.189258
chr6	108225001	108235000	2	0.289742	0.189258
chr6	108226001	108236000	2	0.289742	0.189258
chr6	108227001	108237000	2	0.289742	0.189258
chr6	108228001	108238000	2	0.289742	0.189258
chr6	108229001	108239000	7	0.570714	0.36342
chr6	108230001	108240000	8	0.60333	0.411036
chr6	108231001	108241000	15	0.479065	0.373156
chr6	108232001	108242000	18	0.445231	0.338271
chr6	108233001	108243000	24	0.409094	0.308324
chr6	108234001	108244000	28	0.38515	0.284726
chr6	108235001	108245000	32	0.38223	0.289345
chr6	108236001	108246000	35	0.35443	0.260526
chr6	108237001	108247000	41	0.37577	0.280167
chr6	108238001	108248000	42	0.389394	0.292255
chr6	108239001	108249000	39	0.35063	0.267613
chr6	108240001	108250000	41	0.322571	0.238902
chr6	108241001	108251000	36	0.29207	0.206882
chr6	108242001	108252000	35	0.274825	0.187864
chr6	108243001	108253000	32	0.25013	0.161501
chr6	108244001	108254000	29	0.248729	0.157486
chr6	108245001	108255000	25	0.221556	0.131216
chr6	108246001	108256000	22	0.253408	0.155501
chr6	108247001	108257000	16	0.120277	0.065787
chr6	108248001	108258000	15	0.0303368	0.0176481
chr6	108249001	108259000	13	-0.00226393	-0.00483795
chr6	108250001	108260000	10	-0.0223928	-0.0165305
chr6	108251001	108261000	7	-0.020765	-0.0140886
chr6	108252001	108262000	4	-0.0313068	-0.0311714
chr6	108253001	108263000	1	-0.0283605	-0.0283605
chr6	108262001	108272000	2	-0.0569505	-0.0558166
chr6	108263001	108273000	8	0.0441415	0.0421661
chr6	108264001	108274000	10	0.0837232	0.0904186
chr6	108265001	108275000	15	0.111264	0.0962054
chr6	108266001	108276000	17	0.101157	0.0880691
chr6	108267001	108277000	19	0.0881917	0.0780913
chr6	108268001	108278000	24	0.126856	0.114208
chr6	108269001	108279000	26	0.122303	0.109392
chr6	108270001	108280000	28	0.117212	0.102005
chr6	108271001	108281000	28	0.117212	0.102005
chr6	108272001	108282000	27	0.126235	0.108219
chr6	108273001	108283000	24	0.169045	0.130667
chr6	108274001	108284000	23	0.165603	0.125816
chr6	108275001	108285000	22	0.165571	0.139393
chr6	108276001	108286000	21	0.199166	0.171504
chr6	108277001	108287000	22	0.213838	0.18241
chr6	108278001	108288000	18	0.20702	0.171132
chr6	108279001	108289000	18	0.187656	0.160857
chr6	108280001	108290000	22	0.194108	0.171798
chr6	108281001	108291000	25	0.157142	0.145298
chr6	108282001	108292000	27	0.154259	0.148443
chr6	108283001	108293000	25	0.124726	0.13224
chr6	108284001	108294000	28	0.184688	0.158659
chr6	108285001	108295000	26	0.196344	0.161187
chr6	108286001	108296000	25	0.179275	0.144073
chr6	108287001	108297000	24	0.176997	0.13487
chr6	108288001	108298000	23	0.172855	0.12662
chr6	108289001	108299000	21	0.19927	0.142573
chr6	108290001	108300000	15	0.207956	0.139862
chr6	108291001	108301000	14	0.257128	0.164966
chr6	108292001	108302000	12	0.299478	0.162613
chr6	108293001	108303000	13	0.335661	0.182214
chr6	108294001	108304000	10	0.203895	0.113424
chr6	108295001	108305000	9	0.136221	0.0717297
chr6	108296001	108306000	19	0.261556	0.171515
chr6	108297001	108307000	21	0.292671	0.211134
chr6	108298001	108308000	26	0.300311	0.225112
chr6	108299001	108309000	27	0.29431	0.215719
chr6	108300001	108310000	34	0.307301	0.236723
chr6	108301001	108311000	35	0.316006	0.249263
chr6	108302001	108312000	42	0.342242	0.287463
chr6	108303001	108313000	46	0.340189	0.290847
chr6	108304001	108314000	45	0.343421	0.292276
chr6	108305001	108315000	45	0.343421	0.292276
chr6	108306001	108316000	36	0.33645	0.295395
chr6	108307001	108317000	34	0.325915	0.290564
chr6	108308001	108318000	31	0.329622	0.299042
chr6	108309001	108319000	33	0.323401	0.290965
chr6	108310001	108320000	28	0.305826	0.261451
chr6	108311001	108321000	31	0.276435	0.226657
chr6	108312001	108322000	29	0.18533	0.125428
chr6	108313001	108323000	25	0.137913	0.0862249
chr6	108314001	108324000	28	0.153539	0.101258
chr6	108315001	108325000	28	0.153539	0.101258
chr6	108316001	108326000	27	0.155273	0.10149
chr6	108317001	108327000	27	0.164775	0.108175
chr6	108318001	108328000	27	0.155748	0.0966861
chr6	108319001	108329000	25	0.216194	0.119662
chr6	108320001	108330000	25	0.238811	0.151337
chr6	108321001	108331000	20	0.268288	0.165454
chr6	108322001	108332000	19	0.375934	0.283576
chr6	108323001	108333000	18	0.404068	0.318565
chr6	108324001	108334000	21	0.47769	0.373716
chr6	108325001	108335000	27	0.547187	0.467606
chr6	108326001	108336000	38	0.561547	0.464762
chr6	108327001	108337000	42	0.591377	0.50325
chr6	108328001	108338000	42	0.61044	0.524681
chr6	108329001	108339000	51	0.625141	0.552972
chr6	108330001	108340000	56	0.609371	0.531452
chr6	108331001	108341000	66	0.617785	0.546167
chr6	108332001	108342000	66	0.628361	0.563182
chr6	108333001	108343000	68	0.632355	0.568638
chr6	108334001	108344000	69	0.637939	0.583742
chr6	108335001	108345000	66	0.627047	0.571564
chr6	108336001	108346000	68	0.61214	0.580332
chr6	108337001	108347000	63	0.60351	0.569872
chr6	108338001	108348000	64	0.587043	0.545875
chr6	108339001	108349000	60	0.532053	0.473838
chr6	108340001	108350000	56	0.532396	0.476557
chr6	108341001	108351000	48	0.485852	0.42696
chr6	108342001	108352000	47	0.439175	0.374338
chr6	108343001	108353000	47	0.403332	0.337675
chr6	108344001	108354000	46	0.330477	0.259525
chr6	108345001	108355000	48	0.27697	0.202291
chr6	108346001	108356000	39	0.126271	0.0780935
chr6	108347001	108357000	44	0.0981239	0.0595908
chr6	108348001	108358000	48	0.102358	0.0631533
chr6	108349001	108359000	47	0.0944311	0.0569369
chr6	108350001	108360000	50	0.0687446	0.0429293
chr6	108351001	108361000	54	0.0625098	0.0375351
chr6	108352001	108362000	57	0.0593897	0.0351576
chr6	108353001	108363000	57	0.0555014	0.0341851
chr6	108354001	108364000	57	0.0425268	0.0253191
chr6	108355001	108365000	54	0.0430368	0.0251677
chr6	108356001	108366000	50	0.0445143	0.024969
chr6	108357001	108367000	46	0.0439629	0.0230182
chr6	108358001	108368000	40	0.00988144	0.00439574
chr6	108359001	108369000	39	0.0252125	0.0160398
chr6	108360001	108370000	34	0.0284582	0.0176595
chr6	108361001	108371000	29	0.0349528	0.0238347
chr6	108362001	108372000	30	0.0392948	0.0299524
chr6	108363001	108373000	30	0.029608	0.0228408
chr6	108364001	108374000	26	0.0454089	0.0408875
chr6	108365001	108375000	25	0.0592534	0.0591727
chr6	108366001	108376000	26	0.0647811	0.0670356
chr6	108367001	108377000	32	0.0901051	0.089928
chr6	108368001	108378000	40	0.0855085	0.0840443
chr6	108369001	108379000	37	0.0756057	0.0779636
chr6	108370001	108380000	38	0.0804138	0.0829884
chr6	108371001	108381000	41	0.0831259	0.0818137
chr6	108372001	108382000	37	0.0903042	0.0885122
chr6	108373001	108383000	35	0.0994951	0.0950736
chr6	108374001	108384000	36	0.0856861	0.0833664
chr6	108375001	108385000	43	0.073493	0.0694284
chr6	108376001	108386000	42	0.06992	0.0648051
chr6	108377001	108387000	34	0.0520183	0.0485833
chr6	108378001	108388000	27	0.0641626	0.0576096
chr6	108379001	108389000	29	0.0723215	0.0654714
chr6	108380001	108390000	30	0.0579553	0.0532687
chr6	108381001	108391000	34	0.103502	0.101187
chr6	108382001	108392000	33	0.118203	0.115194
chr6	108383001	108393000	45	0.113986	0.107026
chr6	108384001	108394000	45	0.114504	0.10643
chr6	108385001	108395000	39	0.123841	0.117712
chr6	108386001	108396000	42	0.119637	0.113507
chr6	108387001	108397000	46	0.110693	0.105555
chr6	108388001	108398000	45	0.105083	0.0990918
chr6	108389001	108399000	42	0.105454	0.098938
chr6	108390001	108400000	44	0.117854	0.109507
chr6	108391001	108401000	36	0.0782997	0.079068
chr6	108392001	108402000	34	0.060016	0.0662784
chr6	108393001	108403000	23	0.035366	0.0452565
chr6	108394001	108404000	25	0.0404977	0.0452344
chr6	108395001	108405000	23	0.0415306	0.0440905
chr6	108396001	108406000	21	0.0405248	0.039195
chr6	108397001	108407000	24	0.0876305	0.0777453
chr6	108398001	108408000	24	0.0923984	0.0828975
chr6	108399001	108409000	30	0.12597	0.108895
chr6	108400001	108410000	30	0.110088	0.093396
chr6	108401001	108411000	29	0.110202	0.0929428
chr6	108402001	108412000	30	0.107637	0.0896558
chr6	108403001	108413000	30	0.114516	0.095138
chr6	108404001	108414000	28	0.127232	0.102979
chr6	108405001	108415000	34	0.117484	0.0830538
chr6	108406001	108416000	35	0.114308	0.0817851
chr6	108407001	108417000	29	0.093613	0.0591235
chr6	108408001	108418000	31	0.0903902	0.0575615
chr6	108409001	108419000	26	0.0354417	0.0236013
chr6	108410001	108420000	21	0.0378442	0.0214552
chr6	108411001	108421000	23	0.0518721	0.0301339
chr6	108412001	108422000	21	0.0508667	0.0282006
chr6	108413001	108423000	22	0.0483529	0.0280037
chr6	108414001	108424000	20	0.0503597	0.0251063
chr6	108415001	108425000	14	0.0686139	0.0501111
chr6	108416001	108426000	14	0.0836338	0.0645074
chr6	108417001	108427000	13	0.0890351	0.0707659
chr6	108418001	108428000	11	0.0950414	0.0693426
chr6	108419001	108429000	10	0.0937805	0.0656233
chr6	108420001	108430000	10	0.0937805	0.0656233
chr6	108421001	108431000	11	0.0738614	0.0437516
chr6	108422001	108432000	11	0.0738614	0.0437516
chr6	108423001	108433000	11	0.218406	0.117183
chr6	108424001	108434000	10	0.226353	0.129279
chr6	108425001	108435000	10	0.226353	0.129279
chr6	108426001	108436000	10	0.23599	0.113978
chr6	108427001	108437000	10	0.23599	0.113978
chr6	108428001	108438000	10	0.229515	0.109314
chr6	108429001	108439000	17	0.16883	0.0916348
chr6	108430001	108440000	21	0.131428	0.0713733
chr6	108431001	108441000	21	0.11834	0.0648425
chr6	108432001	108442000	23	0.113735	0.0539993
chr6	108433001	108443000	22	0.0506273	0.0225351
chr6	108434001	108444000	26	0.0633161	0.0375414
chr6	108435001	108445000	25	0.0617247	0.0347816
chr6	108436001	108446000	23	0.0616725	0.034644
chr6	108437001	108447000	25	0.070287	0.0387889
chr6	108438001	108448000	26	0.0738757	0.0462696
chr6	108439001	108449000	19	0.0594732	0.0388611
chr6	108440001	108450000	15	0.0810964	0.0531542
chr6	108441001	108451000	12	0.102854	0.072242
chr6	108442001	108452000	10	0.110445	0.0986613
chr6	108443001	108453000	8	0.116319	0.103498
chr6	108444001	108454000	4	0.116873	0.0869208
chr6	108445001	108455000	4	0.116873	0.0869208
chr6	108446001	108456000	6	0.0837234	0.0433652
chr6	108447001	108457000	9	0.0134092	-0.00568081
chr6	108448001	108458000	9	0.116266	0.0669127
chr6	108449001	108459000	12	0.187994	0.0970732
chr6	108450001	108460000	17	0.174349	0.098426
chr6	108451001	108461000	19	0.152521	0.0841327
chr6	108452001	108462000	23	0.144549	0.0799909
chr6	108453001	108463000	28	0.125456	0.0647708
chr6	108454001	108464000	28	0.125456	0.0647708
chr6	108455001	108465000	28	0.125456	0.0647708
chr6	108456001	108466000	27	0.131745	0.0690305
chr6	108457001	108467000	24	0.182755	0.110127
chr6	108458001	108468000	24	0.146086	0.0742881
chr6	108459001	108469000	26	0.109824	0.0703752
chr6	108460001	108470000	22	0.0972373	0.0665227
chr6	108461001	108471000	22	0.109546	0.0756802
chr6	108462001	108472000	18	0.115053	0.079094
chr6	108463001	108473000	16	0.131991	0.0962212
chr6	108464001	108474000	18	0.135352	0.0988976
chr6	108465001	108475000	19	0.137958	0.102826
chr6	108466001	108476000	20	0.139117	0.111676
chr6	108467001	108477000	19	0.100273	0.0817378
chr6	108468001	108478000	21	0.0865159	0.0737504
chr6	108469001	108479000	16	0.079445	0.0587033
chr6	108470001	108480000	17	0.0608222	0.0424115
chr6	108471001	108481000	16	0.066926	0.0477386
chr6	108472001	108482000	17	0.0708744	0.0521105
chr6	108473001	108483000	15	0.0643845	0.0515694
chr6	108474001	108484000	15	0.0567445	0.0569139
chr6	108475001	108485000	15	0.0543858	0.0548188
chr6	108476001	108486000	13	0.0405399	0.0445924
chr6	108477001	108487000	14	0.0502772	0.054477
chr6	108478001	108488000	11	0.0715002	0.0759127
chr6	108479001	108489000	14	0.0629842	0.0680141
chr6	108480001	108490000	13	0.0775303	0.0831566
chr6	108481001	108491000	17	0.165673	0.144331
chr6	108482001	108492000	20	0.171643	0.138049
chr6	108483001	108493000	19	0.181888	0.146509
chr6	108484001	108494000	24	0.162778	0.130639
chr6	108485001	108495000	29	0.158356	0.128405
chr6	108486001	108496000	32	0.155764	0.128202
chr6	108487001	108497000	33	0.157714	0.132166
chr6	108488001	108498000	38	0.159856	0.134727
chr6	108489001	108499000	42	0.179033	0.153087
chr6	108490001	108500000	47	0.178336	0.153177
chr6	108491001	108501000	48	0.144826	0.139017
chr6	108492001	108502000	48	0.140303	0.141773
chr6	108493001	108503000	50	0.138076	0.13871
chr6	108494001	108504000	52	0.151542	0.150816
chr6	108495001	108505000	49	0.154132	0.153818
chr6	108496001	108506000	49	0.159974	0.15906
chr6	108497001	108507000	51	0.208178	0.182365
chr6	108498001	108508000	51	0.302081	0.239637
chr6	108499001	108509000	52	0.366313	0.289015
chr6	108500001	108510000	47	0.378394	0.301313
chr6	108501001	108511000	43	0.384321	0.307863
chr6	108502001	108512000	40	0.38971	0.315791
chr6	108503001	108513000	45	0.3724	0.299083
chr6	108504001	108514000	37	0.398793	0.32476
chr6	108505001	108515000	38	0.391525	0.313832
chr6	108506001	108516000	40	0.368389	0.294317
chr6	108507001	108517000	36	0.3595	0.286293
chr6	108508001	108518000	32	0.266254	0.208486
chr6	108509001	108519000	25	0.112685	0.105995
chr6	108510001	108520000	25	0.117769	0.109497
chr6	108511001	108521000	23	0.126919	0.115017
chr6	108512001	108522000	22	0.13795	0.122279
chr6	108513001	108523000	17	0.135788	0.112616
chr6	108514001	108524000	16	0.135739	0.111106
chr6	108515001	108525000	12	0.14984	0.120252
chr6	108516001	108526000	9	0.188063	0.126915
chr6	108517001	108527000	10	0.13986	0.118373
chr6	108518001	108528000	10	0.350609	0.243313
chr6	108519001	108529000	12	0.414052	0.274293
chr6	108520001	108530000	14	0.42476	0.28441
chr6	108521001	108531000	26	0.333084	0.239893
chr6	108522001	108532000	29	0.303286	0.225197
chr6	108523001	108533000	34	0.299839	0.237039
chr6	108524001	108534000	39	0.282282	0.21948
chr6	108525001	108535000	43	0.286532	0.217637
chr6	108526001	108536000	44	0.2956	0.224552
chr6	108527001	108537000	46	0.276644	0.209521
chr6	108528001	108538000	46	0.217111	0.180689
chr6	108529001	108539000	45	0.177483	0.165025
chr6	108530001	108540000	44	0.188664	0.165805
chr6	108531001	108541000	32	0.184314	0.157498
chr6	108532001	108542000	32	0.179695	0.152482
chr6	108533001	108543000	33	0.122488	0.0981729
chr6	108534001	108544000	36	0.10058	0.0797087
chr6	108535001	108545000	33	0.0787765	0.0640769
chr6	108536001	108546000	31	0.0691785	0.0554316
chr6	108537001	108547000	29	0.0887361	0.0704611
chr6	108538001	108548000	35	0.121073	0.0951374
chr6	108539001	108549000	36	0.112837	0.0824718
chr6	108540001	108550000	36	0.124665	0.082285
chr6	108541001	108551000	39	0.210097	0.128468
chr6	108542001	108552000	37	0.247761	0.150979
chr6	108543001	108553000	30	0.308734	0.202092
chr6	108544001	108554000	23	0.362538	0.270095
chr6	108545001	108555000	25	0.3539	0.257108
chr6	108546001	108556000	27	0.325347	0.224299
chr6	108547001	108557000	25	0.327904	0.21956
chr6	108548001	108558000	21	0.397009	0.251765
chr6	108549001	108559000	20	0.425041	0.304729
chr6	108550001	108560000	19	0.409102	0.29672
chr6	108551001	108561000	16	0.324849	0.224356
chr6	108552001	108562000	19	0.265614	0.18732
chr6	108553001	108563000	21	0.255329	0.166956
chr6	108554001	108564000	21	0.282585	0.185068
chr6	108555001	108565000	20	0.319268	0.223744
chr6	108556001	108566000	17	0.362447	0.267
chr6	108557001	108567000	24	0.317307	0.206564
chr6	108558001	108568000	20	0.306946	0.193493
chr6	108559001	108569000	21	0.277787	0.164856
chr6	108560001	108570000	24	0.254064	0.147191
chr6	108561001	108571000	27	0.225384	0.131841
chr6	108562001	108572000	25	0.203719	0.111265
chr6	108563001	108573000	22	0.17917	0.103971
chr6	108564001	108574000	24	0.124055	0.0719581
chr6	108565001	108575000	22	0.0635913	0.0399683
chr6	108566001	108576000	22	0.0635913	0.0399683
chr6	108567001	108577000	18	0.0272748	0.0342436
chr6	108568001	108578000	18	0.0272748	0.0342436
chr6	108569001	108579000	17	0.0238537	0.037264
chr6	108570001	108580000	13	0.0141375	0.0326293
chr6	108571001	108581000	12	0.0204017	0.0268681
chr6	108572001	108582000	18	0.0103443	0.0103473
chr6	108573001	108583000	23	0.0224777	0.0121272
chr6	108574001	108584000	22	0.0161529	0.0046151
chr6	108575001	108585000	32	0.00478946	-0.00268806
chr6	108576001	108586000	39	0.0152759	0.00328255
chr6	108577001	108587000	40	0.0533296	0.0250631
chr6	108578001	108588000	41	0.0536571	0.0260427
chr6	108579001	108589000	43	0.0534563	0.0233571
chr6	108580001	108590000	47	0.0541996	0.0265748
chr6	108581001	108591000	52	0.0695043	0.0350567
chr6	108582001	108592000	46	0.081251	0.0451229
chr6	108583001	108593000	44	0.0803841	0.0465581
chr6	108584001	108594000	43	0.0832363	0.0490633
chr6	108585001	108595000	35	0.108184	0.0641223
chr6	108586001	108596000	32	0.107983	0.0657503
chr6	108587001	108597000	30	0.0784574	0.0482154
chr6	108588001	108598000	33	0.117558	0.0671477
chr6	108589001	108599000	32	0.116808	0.0702919
chr6	108590001	108600000	30	0.140675	0.0841847
chr6	108591001	108601000	29	0.13832	0.0956754
chr6	108592001	108602000	32	0.149048	0.108572
chr6	108593001	108603000	37	0.147598	0.113947
chr6	108594001	108604000	47	0.184944	0.139227
chr6	108595001	108605000	50	0.185673	0.139861
chr6	108596001	108606000	51	0.202244	0.155264
chr6	108597001	108607000	53	0.198644	0.149015
chr6	108598001	108608000	50	0.201047	0.153449
chr6	108599001	108609000	48	0.204891	0.156791
chr6	108600001	108610000	46	0.20191	0.152285
chr6	108601001	108611000	42	0.199899	0.150394
chr6	108602001	108612000	41	0.200511	0.147539
chr6	108603001	108613000	35	0.217829	0.15617
chr6	108604001	108614000	26	0.201573	0.145928
chr6	108605001	108615000	24	0.204883	0.154468
chr6	108606001	108616000	20	0.191777	0.148423
chr6	108607001	108617000	18	0.259468	0.198219
chr6	108608001	108618000	20	0.238598	0.183153
chr6	108609001	108619000	20	0.246232	0.192913
chr6	108610001	108620000	23	0.24134	0.189694
chr6	108611001	108621000	24	0.25993	0.201282
chr6	108612001	108622000	23	0.287287	0.224307
chr6	108613001	108623000	24	0.307762	0.243509
chr6	108614001	108624000	25	0.290167	0.219961
chr6	108615001	108625000	23	0.297283	0.230441
chr6	108616001	108626000	22	0.299204	0.229078
chr6	108617001	108627000	23	0.263842	0.206994
chr6	108618001	108628000	22	0.24299	0.192068
chr6	108619001	108629000	28	0.254514	0.202894
chr6	108620001	108630000	27	0.252775	0.202077
chr6	108621001	108631000	27	0.229309	0.176337
chr6	108622001	108632000	28	0.196338	0.143562
chr6	108623001	108633000	26	0.167951	0.124258
chr6	108624001	108634000	26	0.171676	0.134567
chr6	108625001	108635000	27	0.169506	0.136718
chr6	108626001	108636000	32	0.166863	0.139742
chr6	108627001	108637000	32	0.136386	0.116518
chr6	108628001	108638000	31	0.140045	0.113751
chr6	108629001	108639000	25	0.0778343	0.0705133
chr6	108630001	108640000	23	0.0723705	0.0644818
chr6	108631001	108641000	23	0.0872991	0.0804042
chr6	108632001	108642000	21	0.0868323	0.0846005
chr6	108633001	108643000	21	0.078656	0.0767554
chr6	108634001	108644000	19	0.0502208	0.0558253
chr6	108635001	108645000	18	0.0435322	0.0460968
chr6	108636001	108646000	16	-0.000752665	-0.000194152
chr6	108637001	108647000	14	0.0117925	0.0131508
chr6	108638001	108648000	14	0.0200973	0.032182
chr6	108639001	108649000	16	0.0283082	0.0402698
chr6	108640001	108650000	17	0.0214564	0.0353065
chr6	108641001	108651000	16	0.0121708	0.0272203
chr6	108642001	108652000	14	0.0174569	0.0337284
chr6	108643001	108653000	13	0.0239177	0.039745
chr6	108644001	108654000	14	0.030104	0.0447852
chr6	108645001	108655000	13	0.0271335	0.0426652
chr6	108646001	108656000	11	0.0433273	0.0596287
chr6	108647001	108657000	12	0.02345	0.0377525
chr6	108648001	108658000	16	0.0570201	0.0344852
chr6	108649001	108659000	20	0.0751302	0.0503549
chr6	108650001	108660000	34	0.0700002	0.0486667
chr6	108651001	108661000	36	0.068434	0.0480706
chr6	108652001	108662000	37	0.0700647	0.049772
chr6	108653001	108663000	40	0.0600444	0.0436021
chr6	108654001	108664000	48	0.0885651	0.0674645
chr6	108655001	108665000	49	0.0932502	0.0714026
chr6	108656001	108666000	56	0.0693272	0.0543546
chr6	108657001	108667000	57	0.0804824	0.0636868
chr6	108658001	108668000	59	0.0964563	0.0747547
chr6	108659001	108669000	53	0.0963671	0.0723316
chr6	108660001	108670000	38	0.11023	0.085003
chr6	108661001	108671000	40	0.108872	0.0828357
chr6	108662001	108672000	43	0.101888	0.0762363
chr6	108663001	108673000	41	0.128801	0.0961111
chr6	108664001	108674000	31	0.112133	0.0750075
chr6	108665001	108675000	32	0.103345	0.0646778
chr6	108666001	108676000	26	0.221749	0.128948
chr6	108667001	108677000	25	0.249713	0.140632
chr6	108668001	108678000	19	0.235621	0.125891
chr6	108669001	108679000	24	0.456267	0.276963
chr6	108670001	108680000	32	0.487583	0.295448
chr6	108671001	108681000	35	0.585942	0.400679
chr6	108672001	108682000	34	0.61958	0.432246
chr6	108673001	108683000	37	0.626851	0.438271
chr6	108674001	108684000	44	0.634421	0.457812
chr6	108675001	108685000	48	0.646233	0.503421
chr6	108676001	108686000	52	0.644357	0.515988
chr6	108677001	108687000	54	0.633894	0.514053
chr6	108678001	108688000	55	0.633873	0.525665
chr6	108679001	108689000	54	0.622349	0.513971
chr6	108680001	108690000	48	0.63236	0.546939
chr6	108681001	108691000	45	0.613889	0.535844
chr6	108682001	108692000	47	0.611166	0.539011
chr6	108683001	108693000	47	0.615791	0.553732
chr6	108684001	108694000	43	0.608658	0.557537
chr6	108685001	108695000	46	0.548976	0.450566
chr6	108686001	108696000	45	0.515136	0.400354
chr6	108687001	108697000	45	0.506974	0.381568
chr6	108688001	108698000	46	0.493117	0.356962
chr6	108689001	108699000	50	0.413746	0.262166
chr6	108690001	108700000	48	0.395659	0.245884
chr6	108691001	108701000	44	0.350294	0.207239
chr6	108692001	108702000	39	0.322564	0.183325
chr6	108693001	108703000	35	0.223973	0.124948
chr6	108694001	108704000	32	0.135517	0.0780247
chr6	108695001	108705000	23	0.147509	0.0747597
chr6	108696001	108706000	23	0.0900478	0.0379839
chr6	108697001	108707000	19	0.039568	0.00675672
chr6	108698001	108708000	17	0.0108614	-0.00207563
chr6	108699001	108709000	8	0.0305265	0.0192452
chr6	108700001	108710000	9	0.0246067	0.0146778
chr6	108701001	108711000	7	0.0416157	0.0276231
chr6	108702001	108712000	7	0.0416157	0.0276231
chr6	108703001	108713000	9	0.199661	0.123478
chr6	108704001	108714000	10	0.183766	0.114861
chr6	108705001	108715000	12	0.149438	0.0916539
chr6	108706001	108716000	9	0.182792	0.137408
chr6	108707001	108717000	10	0.184919	0.143793
chr6	108708001	108718000	12	0.136407	0.0909937
chr6	108709001	108719000	12	0.136407	0.0909937
chr6	108710001	108720000	17	0.154354	0.127862
chr6	108711001	108721000	18	0.144776	0.121234
chr6	108712001	108722000	24	0.138171	0.115937
chr6	108713001	108723000	27	0.146745	0.128113
chr6	108714001	108724000	27	0.150243	0.131306
chr6	108715001	108725000	28	0.201021	0.175968
chr6	108716001	108726000	36	0.261997	0.226298
chr6	108717001	108727000	38	0.274588	0.238434
chr6	108718001	108728000	38	0.315315	0.279853
chr6	108719001	108729000	43	0.319142	0.283692
chr6	108720001	108730000	44	0.341708	0.310329
chr6	108721001	108731000	47	0.365506	0.33122
chr6	108722001	108732000	43	0.39083	0.365644
chr6	108723001	108733000	42	0.377553	0.360255
chr6	108724001	108734000	47	0.375779	0.355955
chr6	108725001	108735000	48	0.373375	0.352929
chr6	108726001	108736000	43	0.367344	0.346427
chr6	108727001	108737000	41	0.359011	0.335219
chr6	108728001	108738000	40	0.33902	0.307054
chr6	108729001	108739000	38	0.331533	0.291806
chr6	108730001	108740000	32	0.318025	0.273972
chr6	108731001	108741000	29	0.278801	0.242748
chr6	108732001	108742000	31	0.249449	0.206856
chr6	108733001	108743000	36	0.217265	0.154683
chr6	108734001	108744000	33	0.169301	0.112029
chr6	108735001	108745000	29	0.115569	0.0742468
chr6	108736001	108746000	24	0.0691813	0.0355355
chr6	108737001	108747000	25	0.0618345	0.0320504
chr6	108738001	108748000	24	0.0799655	0.0447051
chr6	108739001	108749000	24	0.0636683	0.0239981
chr6	108740001	108750000	25	0.0538254	0.0181765
chr6	108741001	108751000	24	0.0482086	0.0108493
chr6	108742001	108752000	22	0.0566189	0.0149977
chr6	108743001	108753000	13	0.0397863	0.0131831
chr6	108744001	108754000	11	0.0820366	0.0497135
chr6	108745001	108755000	11	0.0820366	0.0497135
chr6	108746001	108756000	12	0.077266	0.0431948
chr6	108747001	108757000	11	0.112081	0.0541502
chr6	108748001	108758000	12	0.133321	0.0681406
chr6	108749001	108759000	10	0.160545	0.117038
chr6	108750001	108760000	8	0.19386	0.137237
chr6	108751001	108761000	8	0.19386	0.137237
chr6	108752001	108762000	7	0.191433	0.146199
chr6	108753001	108763000	9	0.167141	0.139692
chr6	108754001	108764000	8	0.158941	0.128837
chr6	108755001	108765000	9	0.196061	0.154148
chr6	108756001	108766000	10	0.236053	0.194185
chr6	108757001	108767000	12	0.186295	0.16693
chr6	108758001	108768000	12	0.14073	0.11978
chr6	108759001	108769000	16	0.105936	0.0882156
chr6	108760001	108770000	18	0.096829	0.080467
chr6	108761001	108771000	18	0.096829	0.080467
chr6	108762001	108772000	17	0.0958794	0.0779348
chr6	108763001	108773000	16	0.0976473	0.079518
chr6	108764001	108774000	18	0.0957554	0.0737665
chr6	108765001	108775000	18	0.0789852	0.0627971
chr6	108766001	108776000	17	0.04395	0.0432029
chr6	108767001	108777000	16	0.0529745	0.0525202
chr6	108768001	108778000	14	0.0689853	0.0656542
chr6	108769001	108779000	13	0.113231	0.0968987
chr6	108770001	108780000	18	0.107431	0.0940961
chr6	108771001	108781000	21	0.166409	0.12794
chr6	108772001	108782000	22	0.17772	0.139781
chr6	108773001	108783000	22	0.193004	0.152318
chr6	108774001	108784000	20	0.202216	0.164774
chr6	108775001	108785000	22	0.189502	0.154769
chr6	108776001	108786000	21	0.193098	0.155944
chr6	108777001	108787000	21	0.186216	0.149125
chr6	108778001	108788000	22	0.183048	0.14081
chr6	108779001	108789000	20	0.181494	0.135863
chr6	108780001	108790000	14	0.232198	0.158033
chr6	108781001	108791000	15	0.147502	0.112999
chr6	108782001	108792000	17	0.123006	0.100372
chr6	108783001	108793000	17	0.0939891	0.0841482
chr6	108784001	108794000	19	0.0980473	0.0892905
chr6	108785001	108795000	18	0.113136	0.0994651
chr6	108786001	108796000	20	0.112639	0.101009
chr6	108787001	108797000	19	0.11769	0.107638
chr6	108788001	108798000	19	0.128501	0.122796
chr6	108789001	108799000	19	0.128111	0.123069
chr6	108790001	108800000	20	0.128575	0.129533
chr6	108791001	108801000	18	0.127114	0.126573
chr6	108792001	108802000	17	0.123985	0.123358
chr6	108793001	108803000	17	0.116985	0.110708
chr6	108794001	108804000	18	0.110964	0.102078
chr6	108795001	108805000	18	0.100399	0.0905557
chr6	108796001	108806000	18	0.119138	0.106032
chr6	108797001	108807000	24	0.124777	0.110392
chr6	108798001	108808000	25	0.120977	0.107919
chr6	108799001	108809000	24	0.120673	0.107063
chr6	108800001	108810000	23	0.128874	0.113267
chr6	108801001	108811000	21	0.129139	0.116283
chr6	108802001	108812000	19	0.131943	0.117021
chr6	108803001	108813000	18	0.13528	0.125401
chr6	108804001	108814000	18	0.133865	0.126829
chr6	108805001	108815000	16	0.139722	0.132991
chr6	108806001	108816000	17	0.134808	0.123247
chr6	108807001	108817000	11	0.151422	0.140738
chr6	108808001	108818000	10	0.147149	0.13514
chr6	108809001	108819000	13	0.142598	0.125944
chr6	108810001	108820000	13	0.12948	0.110266
chr6	108811001	108821000	15	0.127621	0.106922
chr6	108812001	108822000	15	0.127621	0.106922
chr6	108813001	108823000	16	0.124284	0.103387
chr6	108814001	108824000	15	0.128013	0.103835
chr6	108815001	108825000	18	0.113307	0.0870035
chr6	108816001	108826000	15	0.0971724	0.0726895
chr6	108817001	108827000	15	0.0851262	0.0643561
chr6	108818001	108828000	15	0.0834168	0.063346
chr6	108819001	108829000	11	0.0762956	0.0570007
chr6	108820001	108830000	10	0.0783462	0.0576636
chr6	108821001	108831000	9	0.0595791	0.042197
chr6	108822001	108832000	11	0.0634787	0.0477749
chr6	108823001	108833000	14	0.0618287	0.0443526
chr6	108824001	108834000	13	0.0429104	0.0357251
chr6	108825001	108835000	10	0.0548957	0.0455882
chr6	108826001	108836000	13	0.0463892	0.0367035
chr6	108827001	108837000	15	0.0316298	0.0240959
chr6	108828001	108838000	21	0.0361252	0.0242053
chr6	108829001	108839000	22	0.0346754	0.0215684
chr6	108830001	108840000	23	0.0391902	0.0263006
chr6	108831001	108841000	29	0.0582955	0.0364726
chr6	108832001	108842000	28	0.0560633	0.0341987
chr6	108833001	108843000	27	0.0564518	0.034818
chr6	108834001	108844000	31	0.0671672	0.0452056
chr6	108835001	108845000	31	0.0671672	0.0452056
chr6	108836001	108846000	28	0.0730617	0.0492896
chr6	108837001	108847000	25	0.0816474	0.0555905
chr6	108838001	108848000	25	0.0662832	0.0432457
chr6	108839001	108849000	30	0.0475984	0.0301629
chr6	108840001	108850000	34	0.0434144	0.0281044
chr6	108841001	108851000	33	0.0543096	0.0344824
chr6	108842001	108852000	34	0.0653249	0.0417871
chr6	108843001	108853000	33	0.0624594	0.037092
chr6	108844001	108854000	32	0.0629502	0.0315345
chr6	108845001	108855000	32	0.0629502	0.0315345
chr6	108846001	108856000	34	0.0599889	0.0274535
chr6	108847001	108857000	39	0.0521772	0.0187355
chr6	108848001	108858000	35	0.0618971	0.0229493
chr6	108849001	108859000	32	0.0818251	0.0334709
chr6	108850001	108860000	31	0.0861551	0.0292594
chr6	108851001	108861000	28	0.0658211	0.0213376
chr6	108852001	108862000	31	0.0423541	0.00875174
chr6	108853001	108863000	31	0.0434016	0.00840626
chr6	108854001	108864000	30	0.0363468	0.00415124
chr6	108855001	108865000	38	0.0269138	-0.00214438
chr6	108856001	108866000	38	0.0251956	-0.00181312
chr6	108857001	108867000	37	0.0290065	0.00236886
chr6	108858001	108868000	39	0.0540504	0.0175721
chr6	108859001	108869000	37	0.0522672	0.0160466
chr6	108860001	108870000	34	0.0586796	0.0220991
chr6	108861001	108871000	32	0.0561748	0.0178613
chr6	108862001	108872000	28	0.0664096	0.02385
chr6	108863001	108873000	29	0.0620473	0.025442
chr6	108864001	108874000	28	0.0617065	0.0255591
chr6	108865001	108875000	23	0.0800303	0.0475961
chr6	108866001	108876000	27	0.117898	0.0675005
chr6	108867001	108877000	24	0.129649	0.0761177
chr6	108868001	108878000	22	0.124743	0.0782228
chr6	108869001	108879000	23	0.124776	0.0804563
chr6	108870001	108880000	23	0.118947	0.0752371
chr6	108871001	108881000	24	0.114038	0.0635987
chr6	108872001	108882000	27	0.128443	0.0854211
chr6	108873001	108883000	24	0.144484	0.0964784
chr6	108874001	108884000	23	0.145284	0.0972297
chr6	108875001	108885000	22	0.150779	0.104185
chr6	108876001	108886000	17	0.119008	0.0974538
chr6	108877001	108887000	16	0.123951	0.106162
chr6	108878001	108888000	13	0.112943	0.0927041
chr6	108879001	108889000	11	0.116354	0.100852
chr6	108880001	108890000	10	0.12484	0.105472
chr6	108881001	108891000	8	0.138816	0.142441
chr6	108882001	108892000	4	0.0741688	0.0652472
chr6	108883001	108893000	4	0.0741688	0.0652472
chr6	108884001	108894000	3	0.0842015	0.0860565
chr6	108885001	108895000	1	0.0293555	0.0293555
chr6	108887001	108897000	3	0.13683	0.0585875
chr6	108888001	108898000	5	0.0732355	0.0401562
chr6	108889001	108899000	6	0.0520711	0.0252703
chr6	108890001	108900000	8	0.0880891	0.047199
chr6	108891001	108901000	13	0.0837883	0.0571433
chr6	108892001	108902000	17	0.0667067	0.0413622
chr6	108893001	108903000	18	0.0653775	0.0413993
chr6	108894001	108904000	18	0.0653775	0.0413993
chr6	108895001	108905000	18	0.0653775	0.0413993
chr6	108896001	108906000	18	0.0653775	0.0413993
chr6	108897001	108907000	15	0.0511727	0.0379616
chr6	108898001	108908000	13	0.0613333	0.0418774
chr6	108899001	108909000	12	0.0746561	0.0494638
chr6	108900001	108910000	10	0.0392275	0.0367595
chr6	108901001	108911000	5	0.0134946	0.000464952
chr6	108902001	108912000	1	0.0420291	0.0420291
chr6	108907001	108917000	4	0.252426	0.260826
chr6	108908001	108918000	6	0.287277	0.265208
chr6	108909001	108919000	14	0.159166	0.147274
chr6	108910001	108920000	16	0.136487	0.131394
chr6	108911001	108921000	20	0.118314	0.117238
chr6	108912001	108922000	28	0.259641	0.167536
chr6	108913001	108923000	31	0.235	0.152784
chr6	108914001	108924000	39	0.209224	0.1312
chr6	108915001	108925000	43	0.20116	0.12553
chr6	108916001	108926000	43	0.20116	0.12553
chr6	108917001	108927000	62	0.150142	0.0996972
chr6	108918001	108928000	66	0.125594	0.0827734
chr6	108919001	108929000	64	0.134619	0.0896925
chr6	108920001	108930000	64	0.137914	0.091052
chr6	108921001	108931000	61	0.141726	0.0918093
chr6	108922001	108932000	56	0.0622529	0.0635782
chr6	108923001	108933000	55	0.0658018	0.0672484
chr6	108924001	108934000	48	0.0630501	0.0701484
chr6	108925001	108935000	44	0.0633425	0.0701402
chr6	108926001	108936000	49	0.0603559	0.0669795
chr6	108927001	108937000	27	0.0580475	0.0557985
chr6	108928001	108938000	23	0.0767192	0.0730302
chr6	108929001	108939000	17	0.0579442	0.0548137
chr6	108930001	108940000	15	0.0561743	0.0536243
chr6	108931001	108941000	14	0.0589269	0.0563469
chr6	108932001	108942000	11	0.0434946	0.0438719
chr6	108933001	108943000	9	0.0351266	0.0332249
chr6	108934001	108944000	8	0.0338918	0.0312554
chr6	108935001	108945000	10	0.0305408	0.0201485
chr6	108936001	108946000	5	0.0116106	0.00113203
chr6	108937001	108947000	4	-0.00924424	-0.0114156
chr6	108938001	108948000	2	-0.0242792	-0.0242792
chr6	108939001	108949000	2	-0.0242792	-0.0242792
chr6	108940001	108950000	2	-0.0242792	-0.0242792
chr6	108941001	108951000	2	-0.0242792	-0.0242792
chr6	108942001	108952000	2	-0.0242792	-0.0242792
chr6	108943001	108953000	2	-0.0242792	-0.0242792
chr6	108944001	108954000	2	-0.0242792	-0.0242792
chr6	108958001	108968000	1	0.170905	0.170905
chr6	108959001	108969000	1	0.170905	0.170905
chr6	108960001	108970000	6	0.172513	0.171582
chr6	108961001	108971000	15	0.126257	0.124908
chr6	108962001	108972000	18	0.113341	0.112165
chr6	108963001	108973000	24	0.108517	0.106401
chr6	108964001	108974000	28	0.117948	0.117794
chr6	108965001	108975000	34	0.115134	0.114318
chr6	108966001	108976000	43	0.124363	0.128196
chr6	108967001	108977000	47	0.118595	0.119339
chr6	108968001	108978000	49	0.121786	0.123203
chr6	108969001	108979000	50	0.122264	0.123653
chr6	108970001	108980000	47	0.115051	0.115107
chr6	108971001	108981000	45	0.115584	0.110466
chr6	108972001	108982000	49	0.12082	0.115384
chr6	108973001	108983000	45	0.117029	0.112725
chr6	108974001	108984000	43	0.109609	0.105234
chr6	108975001	108985000	38	0.106553	0.102805
chr6	108976001	108986000	30	0.0953829	0.084643
chr6	108977001	108987000	26	0.103129	0.0939536
chr6	108978001	108988000	24	0.0888233	0.0769461
chr6	108979001	108989000	25	0.0811314	0.0685469
chr6	108980001	108990000	24	0.0805037	0.0691559
chr6	108981001	108991000	18	0.0726876	0.0675299
chr6	108982001	108992000	11	0.0414257	0.0352133
chr6	108983001	108993000	9	0.0605476	0.0482091
chr6	108984001	108994000	8	0.0565126	0.0428641
chr6	108985001	108995000	8	0.0692367	0.052253
chr6	108986001	108996000	12	0.0275991	0.046748
chr6	108987001	108997000	13	0.036403	0.0502668
chr6	108988001	108998000	15	0.0992401	0.0837969
chr6	108989001	108999000	13	0.111847	0.0957144
chr6	108990001	109000000	12	0.114927	0.101021
chr6	108991001	109001000	12	0.126267	0.10808
chr6	108992001	109002000	13	0.115891	0.0990494
chr6	108993001	109003000	14	0.100332	0.0891812
chr6	108994001	109004000	14	0.0861795	0.0791089
chr6	108995001	109005000	14	0.0843273	0.0730804
chr6	108996001	109006000	10	0.0807403	0.0582734
chr6	108997001	109007000	12	0.0530332	0.0315188
chr6	108998001	109008000	14	-0.0308643	-0.0301632
chr6	108999001	109009000	17	-0.0324865	-0.031741
chr6	109000001	109010000	23	-0.0319029	-0.031437
chr6	109001001	109011000	25	-0.0260378	-0.0171435
chr6	109002001	109012000	29	-0.0252628	-0.0179215
chr6	109003001	109013000	29	-0.0249873	-0.0176703
chr6	109004001	109014000	31	-0.0246775	-0.0171498
chr6	109005001	109015000	32	-0.025032	-0.017521
chr6	109006001	109016000	38	-0.0154012	-0.00514122
chr6	109007001	109017000	41	0.0256231	0.0150464
chr6	109008001	109018000	38	0.0324114	0.0192512
chr6	109009001	109019000	36	0.0376484	0.0226083
chr6	109010001	109020000	31	0.0553586	0.0310821
chr6	109011001	109021000	30	0.0663427	0.0319247
chr6	109012001	109022000	26	0.0852949	0.0402932
chr6	109013001	109023000	26	0.085195	0.0398737
chr6	109014001	109024000	26	0.0786637	0.0378996
chr6	109015001	109025000	27	0.0882749	0.045549
chr6	109016001	109026000	23	0.0945943	0.0448281
chr6	109017001	109027000	19	0.028445	0.0148896
chr6	109018001	109028000	21	0.0199477	0.00897814
chr6	109019001	109029000	23	0.0150427	0.00565389
chr6	109020001	109030000	23	0.0155795	0.00763774
chr6	109021001	109031000	21	-0.00522787	-0.00755253
chr6	109022001	109032000	23	-0.00747629	-0.00926703
chr6	109023001	109033000	24	-0.00230958	-0.00310913
chr6	109024001	109034000	22	0.000885125	-4.30226e-05
chr6	109025001	109035000	20	-0.00494292	-0.000466349
chr6	109026001	109036000	20	0.0216409	0.0146815
chr6	109027001	109037000	20	0.0201843	0.0149561
chr6	109028001	109038000	19	0.0261829	0.0193531
chr6	109029001	109039000	19	0.0362357	0.0286625
chr6	109030001	109040000	21	0.0333603	0.0278488
chr6	109031001	109041000	21	0.0333603	0.0278488
chr6	109032001	109042000	19	0.0412703	0.0337252
chr6	109033001	109043000	19	0.0342479	0.0258827
chr6	109034001	109044000	20	0.0331841	0.0238114
chr6	109035001	109045000	25	0.0220001	0.0108581
chr6	109036001	109046000	24	-0.0114097	-0.00802639
chr6	109037001	109047000	25	-0.012877	-0.00917767
chr6	109038001	109048000	22	-0.00907762	-0.00564102
chr6	109039001	109049000	22	-0.016702	-0.0146755
chr6	109040001	109050000	20	-0.0221549	-0.020818
chr6	109041001	109051000	22	-0.0165493	-0.0146979
chr6	109042001	109052000	21	-0.017102	-0.0149615
chr6	109043001	109053000	19	-0.0155401	-0.013736
chr6	109044001	109054000	18	-0.0155007	-0.0135628
chr6	109045001	109055000	15	-0.0187114	-0.0179549
chr6	109046001	109056000	14	-0.0178005	-0.0171034
chr6	109047001	109057000	13	-0.0114095	-0.0129425
chr6	109048001	109058000	13	-0.0114095	-0.0129425
chr6	109049001	109059000	12	-0.00668126	-0.0053494
chr6	109050001	109060000	25	-0.00548607	-0.00867026
chr6	109051001	109061000	27	-0.010065	-0.0135352
chr6	109052001	109062000	35	-0.0137115	-0.0169621
chr6	109053001	109063000	36	-0.014029	-0.0172788
chr6	109054001	109064000	39	-0.0146937	-0.0182808
chr6	109055001	109065000	38	-0.0151377	-0.0189155
chr6	109056001	109066000	39	-0.0159741	-0.0198991
chr6	109057001	109067000	40	-0.0169844	-0.0202255
chr6	109058001	109068000	42	-0.0129309	-0.0173347
chr6	109059001	109069000	43	-0.0116943	-0.0163939
chr6	109060001	109070000	30	-0.0139223	-0.0172085
chr6	109061001	109071000	26	-0.013069	-0.0177142
chr6	109062001	109072000	19	-0.00724152	-0.014008
chr6	109063001	109073000	26	0.00371476	0.000795332
chr6	109064001	109074000	25	0.00851471	0.00552815
chr6	109065001	109075000	30	0.0186217	0.0173909
chr6	109066001	109076000	31	0.0204333	0.0190526
chr6	109067001	109077000	31	0.0201428	0.0184603
chr6	109068001	109078000	32	0.017018	0.0171869
chr6	109069001	109079000	30	0.0177658	0.018332
chr6	109070001	109080000	30	0.0164018	0.0171869
chr6	109071001	109081000	31	0.015195	0.016025
chr6	109072001	109082000	33	0.0136158	0.0162419
chr6	109073001	109083000	26	0.0085476	0.0108229
chr6	109074001	109084000	29	0.0161307	0.0193267
chr6	109075001	109085000	24	0.00894502	0.0105284
chr6	109076001	109086000	25	0.0200841	0.0215647
chr6	109077001	109087000	23	0.0240539	0.0264928
chr6	109078001	109088000	22	0.0244041	0.0253803
chr6	109079001	109089000	24	0.0261816	0.0273822
chr6	109080001	109090000	29	0.0297073	0.0296085
chr6	109081001	109091000	35	0.0362454	0.0328084
chr6	109082001	109092000	35	0.0386466	0.033311
chr6	109083001	109093000	37	0.0376834	0.0300701
chr6	109084001	109094000	33	0.0391036	0.0278277
chr6	109085001	109095000	34	0.0401082	0.0271561
chr6	109086001	109096000	31	0.0288845	0.0198566
chr6	109087001	109097000	36	0.0545644	0.0390918
chr6	109088001	109098000	36	0.0566027	0.0416342
chr6	109089001	109099000	37	0.0576416	0.0443682
chr6	109090001	109100000	32	0.0592855	0.0450863
chr6	109091001	109101000	28	0.0629626	0.0510448
chr6	109092001	109102000	28	0.056608	0.0494728
chr6	109093001	109103000	29	0.0621346	0.060477
chr6	109094001	109104000	29	0.0808345	0.0739601
chr6	109095001	109105000	32	0.0861348	0.082481
chr6	109096001	109106000	39	0.0845124	0.0817387
chr6	109097001	109107000	39	0.0740577	0.0698655
chr6	109098001	109108000	41	0.0699999	0.0622241
chr6	109099001	109109000	39	0.0726501	0.0639676
chr6	109100001	109110000	41	0.0723753	0.0651954
chr6	109101001	109111000	43	0.068301	0.060577
chr6	109102001	109112000	42	0.0728865	0.0641083
chr6	109103001	109113000	43	0.0693703	0.0600546
chr6	109104001	109114000	44	0.0490587	0.0462464
chr6	109105001	109115000	41	0.0408644	0.0390335
chr6	109106001	109116000	39	0.0333683	0.0335208
chr6	109107001	109117000	40	0.0287098	0.0269195
chr6	109108001	109118000	41	0.0440587	0.0415328
chr6	109109001	109119000	41	0.0424703	0.0393579
chr6	109110001	109120000	40	0.0880835	0.0656557
chr6	109111001	109121000	37	0.0909842	0.0688195
chr6	109112001	109122000	39	0.0902527	0.0659175
chr6	109113001	109123000	37	0.0925117	0.064335
chr6	109114001	109124000	37	0.0999263	0.0690897
chr6	109115001	109125000	36	0.101794	0.0675289
chr6	109116001	109126000	31	0.108974	0.0698554
chr6	109117001	109127000	25	0.122495	0.0811241
chr6	109118001	109128000	21	0.117998	0.0708221
chr6	109119001	109129000	22	0.121443	0.0660984
chr6	109120001	109130000	20	0.0169447	0.0150203
chr6	109121001	109131000	19	0.00418043	0.00858974
chr6	109122001	109132000	18	-0.00703858	-0.00205587
chr6	109123001	109133000	17	-0.0100797	-0.00481072
chr6	109124001	109134000	19	-0.0218859	-0.0163214
chr6	109125001	109135000	22	-0.0190402	-0.0138275
chr6	109126001	109136000	26	-0.0228139	-0.0180728
chr6	109127001	109137000	31	-0.0209226	-0.0166589
chr6	109128001	109138000	34	-0.0148698	-0.0128539
chr6	109129001	109139000	38	-0.0163353	-0.0176677
chr6	109130001	109140000	42	-0.0176476	-0.0189538
chr6	109131001	109141000	44	-0.0150356	-0.0167215
chr6	109132001	109142000	43	-0.0113397	-0.0129609
chr6	109133001	109143000	46	-0.0133022	-0.0145461
chr6	109134001	109144000	50	-0.0156846	-0.0160199
chr6	109135001	109145000	50	-0.0174091	-0.0175754
chr6	109136001	109146000	51	0.000238802	-0.0056118
chr6	109137001	109147000	49	0.00626056	-0.00055676
chr6	109138001	109148000	54	0.0186033	0.00395334
chr6	109139001	109149000	47	0.0227173	0.0079387
chr6	109140001	109150000	48	0.0241633	0.00996035
chr6	109141001	109151000	48	0.0227719	0.00852687
chr6	109142001	109152000	52	0.0254437	0.0113918
chr6	109143001	109153000	53	0.0402722	0.0250302
chr6	109144001	109154000	49	0.0560798	0.0396914
chr6	109145001	109155000	48	0.0665543	0.0461644
chr6	109146001	109156000	44	0.0655813	0.0444559
chr6	109147001	109157000	47	0.0630522	0.0412914
chr6	109148001	109158000	43	0.0520365	0.0401143
chr6	109149001	109159000	45	0.0509939	0.0391906
chr6	109150001	109160000	44	0.0562061	0.0455555
chr6	109151001	109161000	48	0.0592875	0.0478187
chr6	109152001	109162000	52	0.060408	0.0499014
chr6	109153001	109163000	48	0.0539064	0.0457466
chr6	109154001	109164000	43	0.0514386	0.042731
chr6	109155001	109165000	41	0.0520226	0.0422114
chr6	109156001	109166000	49	0.11415	0.082891
chr6	109157001	109167000	45	0.146179	0.107284
chr6	109158001	109168000	43	0.16998	0.129824
chr6	109159001	109169000	45	0.195619	0.149246
chr6	109160001	109170000	47	0.205085	0.16149
chr6	109161001	109171000	43	0.22208	0.183618
chr6	109162001	109172000	36	0.261652	0.229953
chr6	109163001	109173000	36	0.261375	0.232804
chr6	109164001	109174000	37	0.260431	0.232644
chr6	109165001	109175000	37	0.273657	0.249747
chr6	109166001	109176000	31	0.293033	0.262912
chr6	109167001	109177000	32	0.260466	0.231513
chr6	109168001	109178000	32	0.241181	0.212313
chr6	109169001	109179000	31	0.203897	0.187607
chr6	109170001	109180000	34	0.169873	0.153443
chr6	109171001	109181000	34	0.154254	0.139148
chr6	109172001	109182000	34	0.131796	0.114351
chr6	109173001	109183000	39	0.113814	0.0950523
chr6	109174001	109184000	42	0.103571	0.0830458
chr6	109175001	109185000	44	0.0820062	0.0642502
chr6	109176001	109186000	41	0.0431259	0.0354609
chr6	109177001	109187000	39	0.0427155	0.0341899
chr6	109178001	109188000	40	0.119827	0.0736098
chr6	109179001	109189000	41	0.123901	0.0744475
chr6	109180001	109190000	33	0.193069	0.103762
chr6	109181001	109191000	35	0.226815	0.126213
chr6	109182001	109192000	33	0.233634	0.136336
chr6	109183001	109193000	31	0.307818	0.205092
chr6	109184001	109194000	32	0.361328	0.270335
chr6	109185001	109195000	38	0.376098	0.302428
chr6	109186001	109196000	41	0.382953	0.319151
chr6	109187001	109197000	45	0.387819	0.334974
chr6	109188001	109198000	45	0.373525	0.328341
chr6	109189001	109199000	42	0.386713	0.354358
chr6	109190001	109200000	47	0.339849	0.302415
chr6	109191001	109201000	45	0.335701	0.294233
chr6	109192001	109202000	45	0.333402	0.290608
chr6	109193001	109203000	41	0.321424	0.275946
chr6	109194001	109204000	43	0.281235	0.217325
chr6	109195001	109205000	39	0.227644	0.17536
chr6	109196001	109206000	38	0.193435	0.141619
chr6	109197001	109207000	34	0.13895	0.0983079
chr6	109198001	109208000	35	0.0721017	0.053437
chr6	109199001	109209000	38	0.0478094	0.0412765
chr6	109200001	109210000	40	0.0337874	0.0302932
chr6	109201001	109211000	42	0.0324623	0.0288777
chr6	109202001	109212000	45	0.0352095	0.0307124
chr6	109203001	109213000	52	0.0246998	0.0266839
chr6	109204001	109214000	48	0.0202818	0.0218853
chr6	109205001	109215000	42	0.00922901	0.0167396
chr6	109206001	109216000	41	0.00423167	0.0116526
chr6	109207001	109217000	39	0.00448061	0.0116851
chr6	109208001	109218000	37	-0.000421896	0.00706819
chr6	109209001	109219000	37	-0.00134982	0.00609361
chr6	109210001	109220000	31	-0.00283996	0.00721148
chr6	109211001	109221000	32	-0.00916443	-0.000190457
chr6	109212001	109222000	29	-0.0151982	-0.00492078
chr6	109213001	109223000	22	-0.0298379	-0.0176843
chr6	109214001	109224000	21	-0.0282693	-0.0142046
chr6	109215001	109225000	22	-0.0271722	-0.0139476
chr6	109216001	109226000	26	0.00806368	0.00520131
chr6	109217001	109227000	27	0.00587063	0.00354544
chr6	109218001	109228000	30	0.00329856	0.00128902
chr6	109219001	109229000	32	0.00260398	-0.00107567
chr6	109220001	109230000	33	0.0119894	0.00726152
chr6	109221001	109231000	31	0.0204425	0.0137865
chr6	109222001	109232000	32	0.0211624	0.0142453
chr6	109223001	109233000	35	0.0551327	0.0356905
chr6	109224001	109234000	36	0.0589286	0.038223
chr6	109225001	109235000	37	0.0597302	0.0382892
chr6	109226001	109236000	32	0.0473366	0.0315584
chr6	109227001	109237000	31	0.0511372	0.0338508
chr6	109228001	109238000	30	0.0594827	0.0317677
chr6	109229001	109239000	28	0.0832834	0.0507697
chr6	109230001	109240000	27	0.0908427	0.0588069
chr6	109231001	109241000	24	0.100529	0.0627117
chr6	109232001	109242000	26	0.109473	0.0717939
chr6	109233001	109243000	25	0.0766407	0.0522563
chr6	109234001	109244000	26	0.0721851	0.0518017
chr6	109235001	109245000	27	0.095976	0.0659513
chr6	109236001	109246000	30	0.176479	0.0991208
chr6	109237001	109247000	33	0.171314	0.0942182
chr6	109238001	109248000	30	0.186827	0.112019
chr6	109239001	109249000	28	0.186749	0.105663
chr6	109240001	109250000	27	0.192519	0.108322
chr6	109241001	109251000	26	0.197519	0.113617
chr6	109242001	109252000	22	0.207271	0.1146
chr6	109243001	109253000	19	0.216573	0.121832
chr6	109244001	109254000	19	0.215769	0.104957
chr6	109245001	109255000	20	0.172536	0.071199
chr6	109246001	109256000	18	0.0452825	0.0469424
chr6	109247001	109257000	19	0.0686236	0.0675268
chr6	109248001	109258000	20	0.0656112	0.0647812
chr6	109249001	109259000	19	0.0896279	0.0890751
chr6	109250001	109260000	20	0.0777467	0.0767645
chr6	109251001	109261000	23	0.0816106	0.0855636
chr6	109252001	109262000	32	0.0570261	0.0663697
chr6	109253001	109263000	38	0.052538	0.0620506
chr6	109254001	109264000	39	0.0531827	0.0700979
chr6	109255001	109265000	40	0.0460446	0.0671517
chr6	109256001	109266000	40	0.0445798	0.0615645
chr6	109257001	109267000	39	0.0375148	0.0568017
chr6	109258001	109268000	41	0.0402546	0.061316
chr6	109259001	109269000	46	0.0346727	0.0527934
chr6	109260001	109270000	45	0.0327137	0.0515197
chr6	109261001	109271000	45	0.0264202	0.0420628
chr6	109262001	109272000	43	0.0200092	0.0358225
chr6	109263001	109273000	40	0.0156635	0.0368465
chr6	109264001	109274000	36	0.0149609	0.0337381
chr6	109265001	109275000	31	0.0237416	0.0440827
chr6	109266001	109276000	33	0.0572906	0.059216
chr6	109267001	109277000	32	0.0634393	0.0600105
chr6	109268001	109278000	28	0.0662551	0.0592631
chr6	109269001	109279000	22	0.0703052	0.0583062
chr6	109270001	109280000	26	0.134514	0.10152
chr6	109271001	109281000	24	0.148209	0.111716
chr6	109272001	109282000	26	0.159016	0.109444
chr6	109273001	109283000	27	0.151606	0.0964588
chr6	109274001	109284000	31	0.13399	0.0768422
chr6	109275001	109285000	33	0.12522	0.070559
chr6	109276001	109286000	32	0.0782545	0.0421639
chr6	109277001	109287000	37	0.0530543	0.0229655
chr6	109278001	109288000	41	0.0458941	0.0189079
chr6	109279001	109289000	46	0.0427393	0.0150361
chr6	109280001	109290000	47	-0.0182268	-0.0170032
chr6	109281001	109291000	51	-0.0173295	-0.0139449
chr6	109282001	109292000	44	-0.0181364	-0.0166304
chr6	109283001	109293000	42	-0.0191395	-0.0174356
chr6	109284001	109294000	42	-0.01827	-0.0157569
chr6	109285001	109295000	44	-0.013131	-0.0111454
chr6	109286001	109296000	44	-0.0120754	-0.0102275
chr6	109287001	109297000	39	-0.00787423	-0.00610271
chr6	109288001	109298000	35	-0.0090216	-0.00602691
chr6	109289001	109299000	32	0.00029577	0.00245821
chr6	109290001	109300000	29	0.00810228	0.00989006
chr6	109291001	109301000	27	0.0261964	0.0204701
chr6	109292001	109302000	30	0.0337883	0.0262361
chr6	109293001	109303000	31	0.0488809	0.0393585
chr6	109294001	109304000	29	0.0582412	0.0481652
chr6	109295001	109305000	30	0.0638581	0.0494839
chr6	109296001	109306000	31	0.0626003	0.0460783
chr6	109297001	109307000	29	0.0667821	0.0490836
chr6	109298001	109308000	34	0.125598	0.081445
chr6	109299001	109309000	34	0.126566	0.0848741
chr6	109300001	109310000	32	0.135625	0.0915265
chr6	109301001	109311000	33	0.129891	0.0830403
chr6	109302001	109312000	30	0.141192	0.0864521
chr6	109303001	109313000	31	0.132944	0.0787971
chr6	109304001	109314000	29	0.144724	0.0857256
chr6	109305001	109315000	24	0.162533	0.0950243
chr6	109306001	109316000	21	0.186116	0.11608
chr6	109307001	109317000	24	0.170955	0.113491
chr6	109308001	109318000	18	0.088308	0.0764216
chr6	109309001	109319000	23	0.205784	0.114103
chr6	109310001	109320000	27	0.187529	0.109514
chr6	109311001	109321000	25	0.240602	0.150593
chr6	109312001	109322000	23	0.248064	0.162172
chr6	109313001	109323000	22	0.252867	0.170377
chr6	109314001	109324000	25	0.233473	0.152904
chr6	109315001	109325000	27	0.217008	0.14097
chr6	109316001	109326000	29	0.195747	0.123772
chr6	109317001	109327000	28	0.197036	0.120085
chr6	109318001	109328000	35	0.175516	0.111745
chr6	109319001	109329000	34	0.0961311	0.076527
chr6	109320001	109330000	32	0.102681	0.0824579
chr6	109321001	109331000	35	0.0429747	0.0449079
chr6	109322001	109332000	39	0.0344319	0.0376436
chr6	109323001	109333000	38	0.0275848	0.0309346
chr6	109324001	109334000	39	0.0273274	0.0300923
chr6	109325001	109335000	41	0.0285606	0.0309856
chr6	109326001	109336000	43	0.0375419	0.0381885
chr6	109327001	109337000	51	0.0601154	0.0512621
chr6	109328001	109338000	52	0.0779123	0.0637557
chr6	109329001	109339000	49	0.0842286	0.066423
chr6	109330001	109340000	46	0.0791454	0.0606316
chr6	109331001	109341000	44	0.0995822	0.0744767
chr6	109332001	109342000	41	0.121045	0.0897255
chr6	109333001	109343000	44	0.117912	0.0810867
chr6	109334001	109344000	41	0.123302	0.0824764
chr6	109335001	109345000	43	0.120417	0.0755527
chr6	109336001	109346000	41	0.121259	0.0717379
chr6	109337001	109347000	31	0.109484	0.0616094
chr6	109338001	109348000	24	0.0700766	0.0285402
chr6	109339001	109349000	28	0.0421891	0.0133886
chr6	109340001	109350000	29	0.040128	0.0113454
chr6	109341001	109351000	31	0.0127707	-0.00114554
chr6	109342001	109352000	40	-0.0086954	-0.0124238
chr6	109343001	109353000	37	-0.00529814	-0.00934867
chr6	109344001	109354000	40	-0.00445139	-0.006287
chr6	109345001	109355000	38	-0.00112091	-0.00315824
chr6	109346001	109356000	38	0.0040472	0.00187989
chr6	109347001	109357000	45	0.00502003	0.00342277
chr6	109348001	109358000	49	0.00591534	0.00425271
chr6	109349001	109359000	48	0.00833167	0.00763459
chr6	109350001	109360000	55	0.00694562	0.00447681
chr6	109351001	109361000	55	0.00468672	0.00312089
chr6	109352001	109362000	52	0.00463324	0.00473533
chr6	109353001	109363000	52	0.00402235	0.00494879
chr6	109354001	109364000	47	0.00377742	0.00339999
chr6	109355001	109365000	46	0.00073031	0.00114391
chr6	109356001	109366000	45	0.000557866	0.00122582
chr6	109357001	109367000	44	0.00136226	0.00289274
chr6	109358001	109368000	39	-0.000645332	0.00123709
chr6	109359001	109369000	34	0.00177943	0.00319935
chr6	109360001	109370000	28	0.00473823	0.0103995
chr6	109361001	109371000	25	0.00358593	0.00880207
chr6	109362001	109372000	25	0.0113746	0.0196719
chr6	109363001	109373000	28	0.0134531	0.0238957
chr6	109364001	109374000	29	0.0106286	0.0215094
chr6	109365001	109375000	27	0.0161466	0.0274577
chr6	109366001	109376000	25	0.0124968	0.0241421
chr6	109367001	109377000	21	0.0122542	0.0247669
chr6	109368001	109378000	21	0.0122542	0.0247669
chr6	109369001	109379000	22	0.0111687	0.0248787
chr6	109370001	109380000	20	0.0117906	0.0265512
chr6	109371001	109381000	18	0.018497	0.0332329
chr6	109372001	109382000	11	0.0212592	0.0377461
chr6	109373001	109383000	6	0.0291233	0.0421522
chr6	109374001	109384000	9	0.0563892	0.0601171
chr6	109375001	109385000	9	0.0549132	0.0602721
chr6	109376001	109386000	9	0.0549132	0.0602721
chr6	109377001	109387000	8	0.0752241	0.0760582
chr6	109378001	109388000	9	0.0527495	0.062573
chr6	109379001	109389000	8	0.0316698	0.0480874
chr6	109380001	109390000	11	0.016069	0.0321224
chr6	109381001	109391000	11	0.016069	0.0321224
chr6	109382001	109392000	11	0.016069	0.0321224
chr6	109383001	109393000	11	0.016069	0.0321224
chr6	109384001	109394000	9	-0.00925492	0.00563142
chr6	109385001	109395000	8	-0.0135659	-0.00502746
chr6	109386001	109396000	8	-0.0135659	-0.00502746
chr6	109387001	109397000	9	-0.0221617	-0.0149507
chr6	109388001	109398000	8	-0.0183631	-0.011156
chr6	109389001	109399000	9	-0.0105639	-0.00697956
chr6	109390001	109400000	10	-0.00267994	0.0070218
chr6	109391001	109401000	15	0.0126758	0.0126123
chr6	109392001	109402000	19	0.0301744	0.0254782
chr6	109393001	109403000	19	0.0301744	0.0254782
chr6	109394001	109404000	17	0.0375285	0.0319951
chr6	109395001	109405000	19	0.0360707	0.0314755
chr6	109396001	109406000	20	0.0328749	0.0283768
chr6	109397001	109407000	19	0.0336971	0.0285231
chr6	109398001	109408000	24	0.0250042	0.0108339
chr6	109399001	109409000	26	0.0253874	0.011096
chr6	109400001	109410000	22	0.0290067	0.00849157
chr6	109401001	109411000	19	0.0371173	0.0202838
chr6	109402001	109412000	21	0.0683583	0.0486538
chr6	109403001	109413000	22	0.0726029	0.0552618
chr6	109404001	109414000	22	0.0726029	0.0552618
chr6	109405001	109415000	20	0.0807053	0.0580821
chr6	109406001	109416000	21	0.111496	0.0802551
chr6	109407001	109417000	22	0.10623	0.0793703
chr6	109408001	109418000	18	0.128301	0.12345
chr6	109409001	109419000	18	0.140461	0.120705
chr6	109410001	109420000	19	0.127835	0.11204
chr6	109411001	109421000	17	0.125457	0.106542
chr6	109412001	109422000	11	0.100443	0.0799981
chr6	109413001	109423000	10	0.0940018	0.0685949
chr6	109414001	109424000	10	0.0940018	0.0685949
chr6	109415001	109425000	10	0.0940018	0.0685949
chr6	109416001	109426000	10	0.0728998	0.0474516
chr6	109417001	109427000	8	0.0835528	0.0495478
chr6	109418001	109428000	8	0.226224	0.118368
chr6	109419001	109429000	4	0.31294	0.245612
chr6	109420001	109430000	4	0.365257	0.272736
chr6	109421001	109431000	4	0.365257	0.272736
chr6	109422001	109432000	5	0.297014	0.220233
chr6	109423001	109433000	5	0.297014	0.220233
chr6	109424001	109434000	6	0.307463	0.240969
chr6	109425001	109435000	9	0.27109	0.20327
chr6	109426001	109436000	14	0.248598	0.181904
chr6	109427001	109437000	19	0.258048	0.2114
chr6	109428001	109438000	25	0.194684	0.122897
chr6	109429001	109439000	31	0.182312	0.110964
chr6	109430001	109440000	35	0.167958	0.109656
chr6	109431001	109441000	47	0.172672	0.124605
chr6	109432001	109442000	49	0.168549	0.120993
chr6	109433001	109443000	49	0.168549	0.120993
chr6	109434001	109444000	48	0.161033	0.116333
chr6	109435001	109445000	47	0.159093	0.119376
chr6	109436001	109446000	46	0.124279	0.105702
chr6	109437001	109447000	45	0.0664158	0.0717873
chr6	109438001	109448000	39	0.0706614	0.0862238
chr6	109439001	109449000	37	0.0676194	0.0846661
chr6	109440001	109450000	37	0.0883185	0.0976331
chr6	109441001	109451000	32	0.0302074	0.0396584
chr6	109442001	109452000	36	0.0165999	0.02428
chr6	109443001	109453000	37	0.0161699	0.023738
chr6	109444001	109454000	42	0.0199169	0.0240803
chr6	109445001	109455000	44	0.00893437	0.00916466
chr6	109446001	109456000	45	0.00756988	0.00182036
chr6	109447001	109457000	46	0.0210857	0.0147703
chr6	109448001	109458000	49	0.0195274	0.0140127
chr6	109449001	109459000	52	0.0115555	0.0102687
chr6	109450001	109460000	51	-0.00751208	-0.00932319
chr6	109451001	109461000	49	-0.00110494	-0.00214367
chr6	109452001	109462000	46	0.0168614	0.0164959
chr6	109453001	109463000	49	0.0262668	0.0272805
chr6	109454001	109464000	48	0.0269373	0.0342741
chr6	109455001	109465000	48	0.0394654	0.0487363
chr6	109456001	109466000	45	0.0553078	0.0637409
chr6	109457001	109467000	42	0.0502995	0.0600342
chr6	109458001	109468000	40	0.0563157	0.0670399
chr6	109459001	109469000	35	0.0732457	0.0793957
chr6	109460001	109470000	33	0.0919223	0.0933624
chr6	109461001	109471000	28	0.11312	0.108406
chr6	109462001	109472000	24	0.108424	0.103504
chr6	109463001	109473000	21	0.0943048	0.0892109
chr6	109464001	109474000	23	0.0997059	0.0921425
chr6	109465001	109475000	20	0.0946419	0.0797191
chr6	109466001	109476000	17	0.0837693	0.0720952
chr6	109467001	109477000	19	0.135104	0.108007
chr6	109468001	109478000	19	0.151334	0.116117
chr6	109469001	109479000	19	0.145046	0.11288
chr6	109470001	109480000	21	0.159802	0.120236
chr6	109471001	109481000	21	0.159802	0.120236
chr6	109472001	109482000	22	0.203717	0.144259
chr6	109473001	109483000	24	0.182996	0.134119
chr6	109474001	109484000	18	0.203157	0.14064
chr6	109475001	109485000	18	0.195509	0.1391
chr6	109476001	109486000	19	0.179903	0.126417
chr6	109477001	109487000	19	0.137577	0.0836863
chr6	109478001	109488000	22	0.113545	0.0697654
chr6	109479001	109489000	20	0.125144	0.0757185
chr6	109480001	109490000	22	0.074411	0.0351179
chr6	109481001	109491000	26	0.0574584	0.0259966
chr6	109482001	109492000	29	-0.00343715	-0.00347179
chr6	109483001	109493000	29	0.00577484	-0.00051781
chr6	109484001	109494000	31	0.0149113	0.00632701
chr6	109485001	109495000	34	0.0149168	0.00716873
chr6	109486001	109496000	34	0.0153113	0.00627532
chr6	109487001	109497000	32	0.0108925	0.00183785
chr6	109488001	109498000	34	0.00832961	0.00417699
chr6	109489001	109499000	37	0.00820484	0.00436518
chr6	109490001	109500000	41	0.0127256	0.0103828
chr6	109491001	109501000	43	0.016044	0.0118985
chr6	109492001	109502000	44	0.019631	0.015528
chr6	109493001	109503000	43	0.014256	0.0126848
chr6	109494001	109504000	44	0.0085614	0.00817329
chr6	109495001	109505000	41	0.00919164	0.00882125
chr6	109496001	109506000	44	0.00782767	0.00843502
chr6	109497001	109507000	42	0.00865004	0.0100565
chr6	109498001	109508000	39	0.016129	0.0130921
chr6	109499001	109509000	40	0.0150581	0.0107943
chr6	109500001	109510000	34	0.01191	0.00833775
chr6	109501001	109511000	30	0.0124031	0.0115616
chr6	109502001	109512000	27	0.0112327	0.0131748
chr6	109503001	109513000	30	0.00642426	0.00715087
chr6	109504001	109514000	34	-0.00290721	-0.00189548
chr6	109505001	109515000	34	-0.000951548	0.00021686
chr6	109506001	109516000	31	-0.000180177	-0.000810218
chr6	109507001	109517000	36	0.0454275	0.0350591
chr6	109508001	109518000	33	0.0340184	0.0260133
chr6	109509001	109519000	30	0.0396535	0.0335757
chr6	109510001	109520000	27	0.0498022	0.0366418
chr6	109511001	109521000	26	0.0620487	0.0445364
chr6	109512001	109522000	24	0.0677735	0.0460552
chr6	109513001	109523000	20	0.0948909	0.0618187
chr6	109514001	109524000	14	0.188167	0.102373
chr6	109515001	109525000	15	0.157384	0.0862658
chr6	109516001	109526000	15	0.133622	0.0876593
chr6	109517001	109527000	14	0.00290637	-0.00289339
chr6	109518001	109528000	13	0.0036145	-0.000553491
chr6	109519001	109529000	13	-0.00584792	-0.011146
chr6	109520001	109530000	14	-0.00804096	-0.0117663
chr6	109521001	109531000	18	-0.0138248	-0.0170672
chr6	109522001	109532000	22	-0.00965723	-0.010933
chr6	109523001	109533000	24	-0.0058616	-0.00775025
chr6	109524001	109534000	27	-0.000288214	-0.000592403
chr6	109525001	109535000	26	0.00533891	0.00603884
chr6	109526001	109536000	29	0.00388094	0.00682748
chr6	109527001	109537000	27	0.00441508	0.0073333
chr6	109528001	109538000	30	-0.000227851	0.00225451
chr6	109529001	109539000	29	0.00134499	0.00399415
chr6	109530001	109540000	29	0.00733745	0.00813037
chr6	109531001	109541000	27	0.00621205	0.00684398
chr6	109532001	109542000	26	0.00441095	0.00262234
chr6	109533001	109543000	27	0.00826697	0.00529624
chr6	109534001	109544000	26	-0.000207941	-0.0036195
chr6	109535001	109545000	28	0.00306281	-0.00341129
chr6	109536001	109546000	26	0.0208974	0.00811561
chr6	109537001	109547000	25	0.0300244	0.0155918
chr6	109538001	109548000	28	0.0368561	0.0221471
chr6	109539001	109549000	32	0.0410333	0.0239696
chr6	109540001	109550000	31	0.0438229	0.0260019
chr6	109541001	109551000	31	0.0438054	0.0259027
chr6	109542001	109552000	29	0.0502561	0.0332257
chr6	109543001	109553000	27	0.0541009	0.0354022
chr6	109544001	109554000	24	0.0637756	0.0449895
chr6	109545001	109555000	23	0.0636408	0.0455748
chr6	109546001	109556000	27	0.0614288	0.0451319
chr6	109547001	109557000	28	0.0580731	0.041928
chr6	109548001	109558000	27	0.0577632	0.0404679
chr6	109549001	109559000	26	0.11114	0.0790732
chr6	109550001	109560000	29	0.102714	0.0662274
chr6	109551001	109561000	27	0.10969	0.0743165
chr6	109552001	109562000	28	0.103275	0.065823
chr6	109553001	109563000	36	0.0849163	0.0581111
chr6	109554001	109564000	42	0.08174	0.0566698
chr6	109555001	109565000	42	0.0827952	0.0564097
chr6	109556001	109566000	39	0.0823255	0.0552144
chr6	109557001	109567000	41	0.085029	0.0593741
chr6	109558001	109568000	41	0.080079	0.0590969
chr6	109559001	109569000	50	0.0446561	0.0328899
chr6	109560001	109570000	64	0.0512888	0.0439179
chr6	109561001	109571000	75	0.0538108	0.0468699
chr6	109562001	109572000	87	0.064972	0.0589937
chr6	109563001	109573000	87	0.0688295	0.0634957
chr6	109564001	109574000	84	0.0688207	0.0645169
chr6	109565001	109575000	90	0.0672539	0.0606142
chr6	109566001	109576000	88	0.0669315	0.0595383
chr6	109567001	109577000	93	0.0702383	0.0627794
chr6	109568001	109578000	94	0.0734218	0.064849
chr6	109569001	109579000	83	0.078995	0.0695702
chr6	109570001	109580000	69	0.078365	0.0672903
chr6	109571001	109581000	58	0.0817286	0.0689901
chr6	109572001	109582000	49	0.0649474	0.0508672
chr6	109573001	109583000	44	0.0576562	0.0397239
chr6	109574001	109584000	44	0.058995	0.039359
chr6	109575001	109585000	36	0.061414	0.0455778
chr6	109576001	109586000	39	0.0628265	0.047813
chr6	109577001	109587000	35	0.0324959	0.0229185
chr6	109578001	109588000	30	0.0290826	0.017161
chr6	109579001	109589000	33	0.027296	0.0201969
chr6	109580001	109590000	33	0.0269926	0.0219139
chr6	109581001	109591000	38	0.0292379	0.0220352
chr6	109582001	109592000	37	0.0299799	0.0248228
chr6	109583001	109593000	37	0.0497882	0.0437849
chr6	109584001	109594000	37	0.0470402	0.0430276
chr6	109585001	109595000	39	0.0458236	0.0391127
chr6	109586001	109596000	38	0.0389187	0.0336633
chr6	109587001	109597000	35	0.0513877	0.0388667
chr6	109588001	109598000	44	0.0837143	0.0550187
chr6	109589001	109599000	43	0.083118	0.0531223
chr6	109590001	109600000	44	0.0718749	0.0469603
chr6	109591001	109601000	41	0.0618833	0.0423279
chr6	109592001	109602000	38	0.0645944	0.0429774
chr6	109593001	109603000	38	0.0457492	0.0223178
chr6	109594001	109604000	36	0.0440239	0.0198443
chr6	109595001	109605000	39	0.0425765	0.0261983
chr6	109596001	109606000	35	0.0444574	0.0286509
chr6	109597001	109607000	33	0.0461149	0.0314561
chr6	109598001	109608000	25	-0.011276	-0.000234424
chr6	109599001	109609000	24	-0.0129141	-0.00331407
chr6	109600001	109610000	23	-0.00910636	0.000438458
chr6	109601001	109611000	24	0.00463083	0.0198711
chr6	109602001	109612000	25	-0.000298932	0.0154948
chr6	109603001	109613000	24	0.00337168	0.0226324
chr6	109604001	109614000	27	0.0184396	0.0286741
chr6	109605001	109615000	23	0.018383	0.0236394
chr6	109606001	109616000	24	0.0165721	0.02114
chr6	109607001	109617000	26	0.0146123	0.0179708
chr6	109608001	109618000	27	0.0105416	0.0139812
chr6	109609001	109619000	27	0.012174	0.0167491
chr6	109610001	109620000	26	0.0223647	0.0246362
chr6	109611001	109621000	26	0.00892623	0.00581116
chr6	109612001	109622000	27	0.00783827	0.00442418
chr6	109613001	109623000	24	0.0123745	0.00699747
chr6	109614001	109624000	20	-0.00338166	-0.00343751
chr6	109615001	109625000	20	-0.00179935	-0.00201881
chr6	109616001	109626000	19	-0.000470408	-0.00021216
chr6	109617001	109627000	20	0.00138874	0.00224873
chr6	109618001	109628000	18	0.00856533	0.0116592
chr6	109619001	109629000	17	0.00897088	0.0122916
chr6	109620001	109630000	15	0.0048965	0.00963041
chr6	109621001	109631000	12	0.0109541	0.0142225
chr6	109622001	109632000	10	0.0254469	0.0277387
chr6	109623001	109633000	12	0.0071363	0.00686963
chr6	109624001	109634000	13	0.00709991	0.00685069
chr6	109625001	109635000	13	-0.00216888	0.000299832
chr6	109626001	109636000	15	-0.00909633	-0.00525541
chr6	109627001	109637000	12	-0.0124216	-0.00730978
chr6	109628001	109638000	12	-0.0030589	-0.00673914
chr6	109629001	109639000	13	-0.0103653	-0.0125354
chr6	109630001	109640000	18	-0.00687026	-0.00455024
chr6	109631001	109641000	19	-0.00464806	-0.00306894
chr6	109632001	109642000	22	-0.00249533	-0.00382967
chr6	109633001	109643000	22	0.00775486	0.00886565
chr6	109634001	109644000	29	0.0145503	0.0149504
chr6	109635001	109645000	31	0.0138154	0.0139297
chr6	109636001	109646000	36	0.0119985	0.0105508
chr6	109637001	109647000	41	0.0241303	0.0200507
chr6	109638001	109648000	48	0.0316646	0.0281093
chr6	109639001	109649000	46	0.0336045	0.0305622
chr6	109640001	109650000	44	0.0412227	0.0340489
chr6	109641001	109651000	53	0.0381249	0.03004
chr6	109642001	109652000	59	0.0533784	0.0442734
chr6	109643001	109653000	58	0.0555799	0.0459347
chr6	109644001	109654000	52	0.0607663	0.0493733
chr6	109645001	109655000	52	0.069104	0.0573353
chr6	109646001	109656000	46	0.0826644	0.0730544
chr6	109647001	109657000	52	0.0808082	0.0658902
chr6	109648001	109658000	57	0.0754198	0.0555737
chr6	109649001	109659000	62	0.0846341	0.0572282
chr6	109650001	109660000	61	0.110564	0.0733946
chr6	109651001	109661000	52	0.137002	0.0922344
chr6	109652001	109662000	45	0.142864	0.0872659
chr6	109653001	109663000	43	0.144358	0.085993
chr6	109654001	109664000	42	0.154719	0.0911888
chr6	109655001	109665000	41	0.15487	0.0875733
chr6	109656001	109666000	41	0.149106	0.0817064
chr6	109657001	109667000	30	0.167799	0.094731
chr6	109658001	109668000	17	0.23007	0.146914
chr6	109659001	109669000	12	0.24235	0.176424
chr6	109660001	109670000	9	0.146103	0.105827
chr6	109661001	109671000	7	0.113254	0.079325
chr6	109662001	109672000	5	0.110341	0.0841782
chr6	109663001	109673000	6	0.118554	0.0960957
chr6	109664001	109674000	6	0.0689101	0.0657572
chr6	109665001	109675000	5	0.0801996	0.0791886
chr6	109666001	109676000	9	0.0807888	0.0867287
chr6	109667001	109677000	12	0.0708984	0.0668779
chr6	109668001	109678000	15	0.0786944	0.0694888
chr6	109669001	109679000	21	0.0610057	0.0574693
chr6	109670001	109680000	25	0.0551243	0.0499713
chr6	109671001	109681000	29	0.0490333	0.0452994
chr6	109672001	109682000	29	0.0502424	0.0464231
chr6	109673001	109683000	31	0.0442815	0.0406676
chr6	109674001	109684000	33	0.0428391	0.0399709
chr6	109675001	109685000	33	0.0400635	0.0368643
chr6	109676001	109686000	33	0.0323956	0.0268332
chr6	109677001	109687000	30	0.0327158	0.028784
chr6	109678001	109688000	29	0.0297653	0.0298704
chr6	109679001	109689000	25	0.0383413	0.0369381
chr6	109680001	109690000	26	0.0421703	0.0392736
chr6	109681001	109691000	25	0.0472996	0.0422077
chr6	109682001	109692000	26	0.0414837	0.0361008
chr6	109683001	109693000	23	0.0440541	0.0377614
chr6	109684001	109694000	20	0.0436497	0.0355813
chr6	109685001	109695000	19	0.0449556	0.036129
chr6	109686001	109696000	16	0.0598028	0.0514201
chr6	109687001	109697000	17	0.0630492	0.0545619
chr6	109688001	109698000	20	0.0380399	0.0331301
chr6	109689001	109699000	18	0.0288557	0.0244926
chr6	109690001	109700000	16	0.0268281	0.0230291
chr6	109691001	109701000	16	0.0290129	0.022117
chr6	109692001	109702000	16	0.037587	0.0312799
chr6	109693001	109703000	18	0.0433255	0.0365523
chr6	109694001	109704000	20	0.0531741	0.0451705
chr6	109695001	109705000	23	0.0524004	0.0450234
chr6	109696001	109706000	23	0.0470354	0.0402326
chr6	109697001	109707000	24	0.043654	0.0348527
chr6	109698001	109708000	23	0.0571256	0.0463443
chr6	109699001	109709000	25	0.0586396	0.0468803
chr6	109700001	109710000	26	0.0657467	0.0537584
chr6	109701001	109711000	25	0.063949	0.0536086
chr6	109702001	109712000	24	0.0697883	0.057921
chr6	109703001	109713000	25	0.0679467	0.0573491
chr6	109704001	109714000	26	0.0686235	0.0584711
chr6	109705001	109715000	23	0.0714005	0.0603531
chr6	109706001	109716000	21	0.0758576	0.062126
chr6	109707001	109717000	21	0.0947238	0.079328
chr6	109708001	109718000	18	0.100625	0.0869668
chr6	109709001	109719000	19	0.0798274	0.0695887
chr6	109710001	109720000	18	0.0617495	0.0542506
chr6	109711001	109721000	17	0.0594358	0.0549285
chr6	109712001	109722000	18	0.0575528	0.0534751
chr6	109713001	109723000	16	0.0609216	0.0552624
chr6	109714001	109724000	15	0.0504554	0.044357
chr6	109715001	109725000	16	0.0492151	0.0428196
chr6	109716001	109726000	18	0.0459543	0.0369579
chr6	109717001	109727000	17	0.0178939	0.0134969
chr6	109718001	109728000	18	0.00945765	0.00574503
chr6	109719001	109729000	17	0.0265412	0.0214376
chr6	109720001	109730000	14	0.0365693	0.0297655
chr6	109721001	109731000	16	0.047319	0.0399544
chr6	109722001	109732000	17	0.0425269	0.0335243
chr6	109723001	109733000	17	0.0353448	0.0277856
chr6	109724001	109734000	16	0.0369324	0.0290024
chr6	109725001	109735000	18	0.0426636	0.0353939
chr6	109726001	109736000	19	0.129695	0.0810115
chr6	109727001	109737000	19	0.133577	0.0901183
chr6	109728001	109738000	19	0.138705	0.0976097
chr6	109729001	109739000	18	0.145653	0.0972466
chr6	109730001	109740000	23	0.127347	0.0854459
chr6	109731001	109741000	21	0.140373	0.0914018
chr6	109732001	109742000	21	0.144071	0.0990069
chr6	109733001	109743000	27	0.135526	0.0950626
chr6	109734001	109744000	26	0.136979	0.0946869
chr6	109735001	109745000	23	0.143826	0.0986543
chr6	109736001	109746000	22	0.0901546	0.0793234
chr6	109737001	109747000	21	0.0888743	0.0776521
chr6	109738001	109748000	19	0.0956288	0.079361
chr6	109739001	109749000	18	0.0987843	0.0826723
chr6	109740001	109750000	14	0.114675	0.0985587
chr6	109741001	109751000	15	0.115638	0.0983143
chr6	109742001	109752000	12	0.119842	0.102739
chr6	109743001	109753000	7	0.140638	0.135361
chr6	109744001	109754000	7	0.140638	0.135361
chr6	109745001	109755000	9	0.125982	0.114308
chr6	109746001	109756000	10	0.0925004	0.0748841
chr6	109747001	109757000	12	0.0820975	0.0557345
chr6	109748001	109758000	13	0.0724455	0.0491042
chr6	109749001	109759000	16	0.0888668	0.0573837
chr6	109750001	109760000	15	0.0879674	0.0541069
chr6	109751001	109761000	14	0.0941448	0.0566733
chr6	109752001	109762000	16	0.0892909	0.0465542
chr6	109753001	109763000	14	0.0841961	0.0369632
chr6	109754001	109764000	14	0.0841961	0.0369632
chr6	109755001	109765000	12	0.0881331	0.0363534
chr6	109756001	109766000	11	0.0776057	0.0347584
chr6	109757001	109767000	16	0.194779	0.116812
chr6	109758001	109768000	21	0.162862	0.0918035
chr6	109759001	109769000	20	0.157046	0.0867373
chr6	109760001	109770000	25	0.159321	0.0782377
chr6	109761001	109771000	26	0.150273	0.0736974
chr6	109762001	109772000	27	0.195664	0.106687
chr6	109763001	109773000	30	0.185853	0.0970873
chr6	109764001	109774000	33	0.187587	0.101562
chr6	109765001	109775000	35	0.173592	0.0936635
chr6	109766001	109776000	38	0.175973	0.0963989
chr6	109767001	109777000	34	0.125483	0.0689664
chr6	109768001	109778000	31	0.138824	0.0779303
chr6	109769001	109779000	29	0.144391	0.0803167
chr6	109770001	109780000	24	0.139753	0.0878328
chr6	109771001	109781000	28	0.13251	0.0784957
chr6	109772001	109782000	27	0.0732569	0.0511456
chr6	109773001	109783000	27	0.0866759	0.0593839
chr6	109774001	109784000	25	0.0681512	0.0529929
chr6	109775001	109785000	26	0.0973767	0.0723719
chr6	109776001	109786000	24	0.0963652	0.0682489
chr6	109777001	109787000	24	0.0938828	0.0683959
chr6	109778001	109788000	21	0.102833	0.0734333
chr6	109779001	109789000	24	0.0925021	0.0680818
chr6	109780001	109790000	24	0.0925021	0.0680818
chr6	109781001	109791000	24	0.0970632	0.0719684
chr6	109782001	109792000	23	0.0979098	0.0699322
chr6	109783001	109793000	23	0.0803363	0.0637063
chr6	109784001	109794000	24	0.073414	0.0549191
chr6	109785001	109795000	24	0.0464178	0.0399056
chr6	109786001	109796000	22	0.0456918	0.0394314
chr6	109787001	109797000	25	0.0532601	0.0393145
chr6	109788001	109798000	39	0.0383504	0.0322037
chr6	109789001	109799000	47	0.0565979	0.0469339
chr6	109790001	109800000	51	0.075175	0.054662
chr6	109791001	109801000	47	0.0732433	0.0552401
chr6	109792001	109802000	53	0.0698926	0.0530229
chr6	109793001	109803000	61	0.0696404	0.0529162
chr6	109794001	109804000	71	0.0680225	0.0522888
chr6	109795001	109805000	77	0.0721926	0.0539146
chr6	109796001	109806000	80	0.0701882	0.0521728
chr6	109797001	109807000	78	0.0689318	0.0531626
chr6	109798001	109808000	66	0.0798103	0.0605768
chr6	109799001	109809000	63	0.093766	0.0643108
chr6	109800001	109810000	63	0.080826	0.0591889
chr6	109801001	109811000	62	0.0798343	0.0589759
chr6	109802001	109812000	63	0.0732946	0.0528684
chr6	109803001	109813000	54	0.0866759	0.0611798
chr6	109804001	109814000	46	0.0911016	0.0625212
chr6	109805001	109815000	42	0.0779037	0.0516327
chr6	109806001	109816000	42	0.0903494	0.0580701
chr6	109807001	109817000	45	0.0914895	0.0608148
chr6	109808001	109818000	47	0.104793	0.066639
chr6	109809001	109819000	49	0.093805	0.0592667
chr6	109810001	109820000	55	0.101124	0.065771
chr6	109811001	109821000	59	0.103106	0.0663146
chr6	109812001	109822000	61	0.13548	0.0975376
chr6	109813001	109823000	64	0.12845	0.092203
chr6	109814001	109824000	71	0.120718	0.0781084
chr6	109815001	109825000	79	0.139879	0.10005
chr6	109816001	109826000	84	0.145628	0.10836
chr6	109817001	109827000	83	0.171119	0.131265
chr6	109818001	109828000	88	0.17277	0.136214
chr6	109819001	109829000	85	0.175457	0.140807
chr6	109820001	109830000	84	0.184846	0.148418
chr6	109821001	109831000	86	0.198689	0.163038
chr6	109822001	109832000	83	0.19539	0.159194
chr6	109823001	109833000	92	0.192563	0.150967
chr6	109824001	109834000	83	0.20218	0.171185
chr6	109825001	109835000	73	0.203009	0.167067
chr6	109826001	109836000	73	0.198154	0.157412
chr6	109827001	109837000	70	0.183603	0.142236
chr6	109828001	109838000	70	0.172051	0.131267
chr6	109829001	109839000	71	0.170784	0.129269
chr6	109830001	109840000	66	0.156717	0.118456
chr6	109831001	109841000	65	0.144879	0.106169
chr6	109832001	109842000	62	0.14541	0.103883
chr6	109833001	109843000	53	0.152407	0.112672
chr6	109834001	109844000	59	0.139439	0.101969
chr6	109835001	109845000	61	0.135834	0.101389
chr6	109836001	109846000	57	0.138811	0.103925
chr6	109837001	109847000	60	0.127519	0.0928306
chr6	109838001	109848000	63	0.121622	0.0860297
chr6	109839001	109849000	63	0.128906	0.0914689
chr6	109840001	109850000	68	0.144754	0.103288
chr6	109841001	109851000	79	0.136385	0.100757
chr6	109842001	109852000	82	0.134308	0.0997489
chr6	109843001	109853000	83	0.132374	0.0982052
chr6	109844001	109854000	82	0.157602	0.117727
chr6	109845001	109855000	86	0.162532	0.122846
chr6	109846001	109856000	86	0.164948	0.122674
chr6	109847001	109857000	84	0.178995	0.136475
chr6	109848001	109858000	79	0.188265	0.136848
chr6	109849001	109859000	78	0.197369	0.147039
chr6	109850001	109860000	72	0.195093	0.146487
chr6	109851001	109861000	64	0.246393	0.18175
chr6	109852001	109862000	59	0.255498	0.18199
chr6	109853001	109863000	53	0.272009	0.190677
chr6	109854001	109864000	46	0.268674	0.185317
chr6	109855001	109865000	38	0.288948	0.190701
chr6	109856001	109866000	33	0.298215	0.201837
chr6	109857001	109867000	29	0.280369	0.184989
chr6	109858001	109868000	23	0.331654	0.256602
chr6	109859001	109869000	21	0.384889	0.282088
chr6	109860001	109870000	24	0.387856	0.288807
chr6	109861001	109871000	16	0.36727	0.253045
chr6	109862001	109872000	23	0.345744	0.258915
chr6	109863001	109873000	26	0.332134	0.227049
chr6	109864001	109874000	29	0.316219	0.212382
chr6	109865001	109875000	32	0.322655	0.225467
chr6	109866001	109876000	39	0.357564	0.267491
chr6	109867001	109877000	43	0.361684	0.268576
chr6	109868001	109878000	45	0.350646	0.26002
chr6	109869001	109879000	44	0.324514	0.240246
chr6	109870001	109880000	38	0.323769	0.239819
chr6	109871001	109881000	41	0.332044	0.246534
chr6	109872001	109882000	37	0.342509	0.251268
chr6	109873001	109883000	39	0.336825	0.257992
chr6	109874001	109884000	41	0.339475	0.263391
chr6	109875001	109885000	40	0.341269	0.265749
chr6	109876001	109886000	40	0.317687	0.237055
chr6	109877001	109887000	39	0.300498	0.226035
chr6	109878001	109888000	40	0.286733	0.213352
chr6	109879001	109889000	38	0.285128	0.208348
chr6	109880001	109890000	46	0.255686	0.190385
chr6	109881001	109891000	46	0.224475	0.168474
chr6	109882001	109892000	44	0.21576	0.161159
chr6	109883001	109893000	44	0.208085	0.154715
chr6	109884001	109894000	42	0.193125	0.141308
chr6	109885001	109895000	45	0.211209	0.155611
chr6	109886001	109896000	40	0.167109	0.132461
chr6	109887001	109897000	43	0.15772	0.122807
chr6	109888001	109898000	43	0.152969	0.120423
chr6	109889001	109899000	47	0.13635	0.106371
chr6	109890001	109900000	44	0.162644	0.128612
chr6	109891001	109901000	45	0.15886	0.124509
chr6	109892001	109902000	47	0.145913	0.11246
chr6	109893001	109903000	46	0.152649	0.11376
chr6	109894001	109904000	45	0.159309	0.118954
chr6	109895001	109905000	44	0.0948001	0.0808782
chr6	109896001	109906000	44	0.0915853	0.073064
chr6	109897001	109907000	39	0.091027	0.070513
chr6	109898001	109908000	37	0.0988051	0.0733404
chr6	109899001	109909000	32	0.115002	0.0862271
chr6	109900001	109910000	29	0.0644181	0.0472127
chr6	109901001	109911000	25	0.0931652	0.062918
chr6	109902001	109912000	22	0.0999161	0.0719061
chr6	109903001	109913000	19	0.0886719	0.0663189
chr6	109904001	109914000	18	0.0861783	0.0627618
chr6	109905001	109915000	15	0.167826	0.0942516
chr6	109906001	109916000	16	0.162252	0.100765
chr6	109907001	109917000	17	0.162746	0.102081
chr6	109908001	109918000	18	0.160638	0.101013
chr6	109909001	109919000	17	0.169465	0.108062
chr6	109910001	109920000	17	0.183714	0.118642
chr6	109911001	109921000	17	0.153917	0.0973246
chr6	109912001	109922000	18	0.159219	0.105338
chr6	109913001	109923000	18	0.159629	0.10841
chr6	109914001	109924000	20	0.16813	0.115632
chr6	109915001	109925000	21	0.117488	0.0898855
chr6	109916001	109926000	20	0.116014	0.0877091
chr6	109917001	109927000	21	0.119639	0.0929762
chr6	109918001	109928000	22	0.100351	0.0743796
chr6	109919001	109929000	23	0.0958477	0.0702813
chr6	109920001	109930000	24	0.0774167	0.0608803
chr6	109921001	109931000	24	0.0872214	0.069248
chr6	109922001	109932000	21	0.0847248	0.0633353
chr6	109923001	109933000	23	0.0815593	0.0612811
chr6	109924001	109934000	20	0.0574911	0.0468993
chr6	109925001	109935000	19	0.0663146	0.0567432
chr6	109926001	109936000	17	0.0688115	0.0583215
chr6	109927001	109937000	16	0.048992	0.0453508
chr6	109928001	109938000	16	0.0416837	0.0449182
chr6	109929001	109939000	40	0.140373	0.132884
chr6	109930001	109940000	46	0.150199	0.148008
chr6	109931001	109941000	50	0.161454	0.160086
chr6	109932001	109942000	59	0.167498	0.166746
chr6	109933001	109943000	65	0.158266	0.162232
chr6	109934001	109944000	67	0.159044	0.161685
chr6	109935001	109945000	69	0.151424	0.157117
chr6	109936001	109946000	71	0.156753	0.159438
chr6	109937001	109947000	71	0.163407	0.162481
chr6	109938001	109948000	74	0.187379	0.179913
chr6	109939001	109949000	61	0.19324	0.181471
chr6	109940001	109950000	57	0.198261	0.17838
chr6	109941001	109951000	60	0.197503	0.171279
chr6	109942001	109952000	60	0.200794	0.167113
chr6	109943001	109953000	56	0.216287	0.178431
chr6	109944001	109954000	56	0.214733	0.175761
chr6	109945001	109955000	52	0.225783	0.186018
chr6	109946001	109956000	53	0.231867	0.190152
chr6	109947001	109957000	55	0.226745	0.181673
chr6	109948001	109958000	52	0.219146	0.172037
chr6	109949001	109959000	43	0.205506	0.150935
chr6	109950001	109960000	43	0.214161	0.160984
chr6	109951001	109961000	40	0.191166	0.138613
chr6	109952001	109962000	33	0.173093	0.119048
chr6	109953001	109963000	36	0.137996	0.0853483
chr6	109954001	109964000	38	0.124837	0.0788182
chr6	109955001	109965000	40	0.120563	0.0754604
chr6	109956001	109966000	39	0.115155	0.0681145
chr6	109957001	109967000	37	0.11689	0.0744355
chr6	109958001	109968000	35	0.115245	0.0667961
chr6	109959001	109969000	35	0.132569	0.0824789
chr6	109960001	109970000	32	0.0952898	0.053132
chr6	109961001	109971000	29	0.0989526	0.0527685
chr6	109962001	109972000	34	0.106518	0.0677731
chr6	109963001	109973000	33	0.146201	0.10048
chr6	109964001	109974000	33	0.148205	0.102408
chr6	109965001	109975000	35	0.145924	0.0986905
chr6	109966001	109976000	34	0.120193	0.0859113
chr6	109967001	109977000	34	0.112099	0.0781535
chr6	109968001	109978000	35	0.0791479	0.0618961
chr6	109969001	109979000	34	0.0620585	0.0500351
chr6	109970001	109980000	32	0.0646624	0.0540716
chr6	109971001	109981000	30	0.072423	0.0604226
chr6	109972001	109982000	24	0.0585363	0.0447207
chr6	109973001	109983000	18	-0.00297401	0.00401585
chr6	109974001	109984000	18	0.0328367	0.033323
chr6	109975001	109985000	16	0.0735222	0.0606292
chr6	109976001	109986000	16	0.0796004	0.0605743
chr6	109977001	109987000	16	0.12068	0.0875176
chr6	109978001	109988000	13	0.168239	0.115852
chr6	109979001	109989000	14	0.178919	0.106751
chr6	109980001	109990000	18	0.126484	0.0750451
chr6	109981001	109991000	22	0.107268	0.0614463
chr6	109982001	109992000	27	0.083284	0.047036
chr6	109983001	109993000	29	0.106946	0.064975
chr6	109984001	109994000	32	0.0946983	0.0513809
chr6	109985001	109995000	36	0.05535	0.028387
chr6	109986001	109996000	40	0.0418563	0.020461
chr6	109987001	109997000	43	0.0234921	0.00879627
chr6	109988001	109998000	48	0.0360838	0.0185079
chr6	109989001	109999000	52	0.0340797	0.0173146
chr6	109990001	110000000	54	0.0495038	0.0278846
chr6	109991001	110001000	53	0.0611732	0.0360352
chr6	109992001	110002000	49	0.0684554	0.0401139
chr6	109993001	110003000	49	0.0534735	0.0341257
chr6	109994001	110004000	47	0.0428855	0.0266023
chr6	109995001	110005000	43	0.0521017	0.0312349
chr6	109996001	110006000	40	0.0655206	0.0380298
chr6	109997001	110007000	37	0.0706906	0.0419193
chr6	109998001	110008000	33	0.0536371	0.0300822
chr6	109999001	110009000	27	0.0609506	0.0365731
chr6	110000001	110010000	23	0.0392029	0.0237201
chr6	110001001	110011000	25	0.00100823	0.00305716
chr6	110002001	110012000	26	-0.00244897	0.000292195
chr6	110003001	110013000	26	-0.0110992	-0.0126392
chr6	110004001	110014000	21	-0.0140761	-0.0151749
chr6	110005001	110015000	25	0.00743613	0.00056414
chr6	110006001	110016000	24	0.0105056	0.00350846
chr6	110007001	110017000	24	0.0134477	0.00722704
chr6	110008001	110018000	34	0.0202682	0.0160117
chr6	110009001	110019000	41	0.0251641	0.0191707
chr6	110010001	110020000	39	0.0255623	0.0196463
chr6	110011001	110021000	34	0.0283294	0.0244187
chr6	110012001	110022000	32	0.0465834	0.0380434
chr6	110013001	110023000	30	0.0488143	0.0394296
chr6	110014001	110024000	34	0.0395823	0.0303132
chr6	110015001	110025000	29	0.0337581	0.0246657
chr6	110016001	110026000	29	0.0335617	0.0240412
chr6	110017001	110027000	29	0.0373339	0.0255022
chr6	110018001	110028000	32	0.0359056	0.0212488
chr6	110019001	110029000	32	0.0186721	0.0129725
chr6	110020001	110030000	34	0.0168474	0.0121054
chr6	110021001	110031000	36	0.0153218	0.0113346
chr6	110022001	110032000	37	0.000858361	0.00446738
chr6	110023001	110033000	44	0.00914913	0.0100216
chr6	110024001	110034000	42	0.0127958	0.0140393
chr6	110025001	110035000	43	0.0135472	0.0147875
chr6	110026001	110036000	51	0.0104812	0.0121921
chr6	110027001	110037000	54	0.00609015	0.010107
chr6	110028001	110038000	41	0.00307536	0.00694095
chr6	110029001	110039000	34	0.0112335	0.0139772
chr6	110030001	110040000	33	0.0120921	0.014568
chr6	110031001	110041000	32	0.0136985	0.017289
chr6	110032001	110042000	33	0.00933329	0.012556
chr6	110033001	110043000	26	0.00359958	0.0120196
chr6	110034001	110044000	26	0.00337434	0.0113393
chr6	110035001	110045000	25	0.00279645	0.0107692
chr6	110036001	110046000	17	0.00338114	0.0133851
chr6	110037001	110047000	14	0.00119018	0.00844998
chr6	110038001	110048000	15	-0.00187974	0.00628589
chr6	110039001	110049000	14	-0.0118444	-0.00208765
chr6	110040001	110050000	15	-0.000888285	0.00584158
chr6	110041001	110051000	15	0.0105142	0.0117475
chr6	110042001	110052000	13	0.0281886	0.0220919
chr6	110043001	110053000	15	0.0215169	0.017595
chr6	110044001	110054000	18	0.0324673	0.0299346
chr6	110045001	110055000	18	0.0307983	0.0290789
chr6	110046001	110056000	21	0.0253932	0.0234807
chr6	110047001	110057000	21	0.0285745	0.0294509
chr6	110048001	110058000	23	0.0404983	0.0379513
chr6	110049001	110059000	28	0.06905	0.0643929
chr6	110050001	110060000	28	0.098734	0.0973423
chr6	110051001	110061000	31	0.143652	0.126487
chr6	110052001	110062000	37	0.233078	0.213884
chr6	110053001	110063000	41	0.260476	0.236742
chr6	110054001	110064000	39	0.29342	0.255835
chr6	110055001	110065000	44	0.307521	0.26661
chr6	110056001	110066000	51	0.394025	0.331061
chr6	110057001	110067000	51	0.404344	0.344859
chr6	110058001	110068000	47	0.43632	0.369264
chr6	110059001	110069000	48	0.42819	0.343382
chr6	110060001	110070000	53	0.375567	0.30259
chr6	110061001	110071000	61	0.312205	0.237736
chr6	110062001	110072000	66	0.229674	0.163544
chr6	110063001	110073000	61	0.213871	0.147415
chr6	110064001	110074000	60	0.225971	0.151638
chr6	110065001	110075000	55	0.209673	0.133577
chr6	110066001	110076000	45	0.0932975	0.0539037
chr6	110067001	110077000	49	0.063985	0.0367327
chr6	110068001	110078000	55	0.0729457	0.0469833
chr6	110069001	110079000	55	0.078454	0.0517508
chr6	110070001	110080000	56	0.0790852	0.0557188
chr6	110071001	110081000	48	0.111725	0.0887574
chr6	110072001	110082000	42	0.128288	0.0980097
chr6	110073001	110083000	43	0.130277	0.0954134
chr6	110074001	110084000	45	0.121733	0.0984689
chr6	110075001	110085000	45	0.124226	0.0982733
chr6	110076001	110086000	48	0.11304	0.0877833
chr6	110077001	110087000	43	0.132635	0.104211
chr6	110078001	110088000	39	0.145961	0.10967
chr6	110079001	110089000	35	0.154388	0.119238
chr6	110080001	110090000	30	0.15645	0.11199
chr6	110081001	110091000	26	0.136129	0.0923793
chr6	110082001	110092000	26	0.135574	0.0999292
chr6	110083001	110093000	25	0.131083	0.103319
chr6	110084001	110094000	23	0.111088	0.0841299
chr6	110085001	110095000	26	0.102562	0.0805935
chr6	110086001	110096000	27	0.106251	0.085636
chr6	110087001	110097000	29	0.0781627	0.0654083
chr6	110088001	110098000	32	0.0490354	0.0477774
chr6	110089001	110099000	50	0.0392955	0.0396074
chr6	110090001	110100000	53	0.0451164	0.0426337
chr6	110091001	110101000	62	0.0488208	0.0436168
chr6	110092001	110102000	59	0.0459954	0.0396166
chr6	110093001	110103000	65	0.0523921	0.0434106
chr6	110094001	110104000	70	0.0524963	0.0430709
chr6	110095001	110105000	70	0.0606531	0.0480996
chr6	110096001	110106000	70	0.0753146	0.0575832
chr6	110097001	110107000	76	0.0883619	0.0692694
chr6	110098001	110108000	74	0.0931258	0.0739843
chr6	110099001	110109000	57	0.114478	0.0909834
chr6	110100001	110110000	53	0.124315	0.10351
chr6	110101001	110111000	47	0.146269	0.123235
chr6	110102001	110112000	50	0.145352	0.123722
chr6	110103001	110113000	50	0.148544	0.130533
chr6	110104001	110114000	48	0.155281	0.134804
chr6	110105001	110115000	45	0.152662	0.13314
chr6	110106001	110116000	42	0.13802	0.122123
chr6	110107001	110117000	36	0.136767	0.115717
chr6	110108001	110118000	37	0.132027	0.108848
chr6	110109001	110119000	39	0.11937	0.0946378
chr6	110110001	110120000	43	0.103223	0.0727456
chr6	110111001	110121000	47	0.0823566	0.0620046
chr6	110112001	110122000	50	0.0884918	0.0694665
chr6	110113001	110123000	47	0.0898647	0.0574844
chr6	110114001	110124000	44	0.0814917	0.0498843
chr6	110115001	110125000	49	0.100655	0.0601851
chr6	110116001	110126000	50	0.101282	0.0617726
chr6	110117001	110127000	49	0.0981586	0.0628305
chr6	110118001	110128000	48	0.0991665	0.0652409
chr6	110119001	110129000	46	0.0979563	0.0678884
chr6	110120001	110130000	43	0.0966563	0.0701199
chr6	110121001	110131000	37	0.0952086	0.0657664
chr6	110122001	110132000	43	0.0635287	0.0379339
chr6	110123001	110133000	41	0.0570435	0.0387011
chr6	110124001	110134000	39	0.0610491	0.0421875
chr6	110125001	110135000	33	0.0290177	0.027382
chr6	110126001	110136000	30	0.0272356	0.0264481
chr6	110127001	110137000	29	0.0150916	0.0171713
chr6	110128001	110138000	30	-0.00242187	0.00297451
chr6	110129001	110139000	31	-0.00553302	0.00202919
chr6	110130001	110140000	29	-0.00277243	0.0024707
chr6	110131001	110141000	30	-0.00247877	0.00241046
chr6	110132001	110142000	15	-0.0172193	-0.00484868
chr6	110133001	110143000	14	-0.0193472	-0.0161667
chr6	110134001	110144000	22	0.0355153	0.0136832
chr6	110135001	110145000	24	0.0317518	0.0090533
chr6	110136001	110146000	28	0.0252257	0.00177772
chr6	110137001	110147000	28	0.0255859	0.00130495
chr6	110138001	110148000	25	0.0328321	0.00265433
chr6	110139001	110149000	30	0.0161461	-0.00895122
chr6	110140001	110150000	35	0.0148797	-0.00940967
chr6	110141001	110151000	46	0.0028307	-0.01781
chr6	110142001	110152000	50	4.93474e-05	-0.0183999
chr6	110143001	110153000	51	0.00611904	-0.0141281
chr6	110144001	110154000	45	-0.00392088	-0.020036
chr6	110145001	110155000	51	0.0253436	0.000204265
chr6	110146001	110156000	50	0.0350454	0.00928323
chr6	110147001	110157000	58	0.0550236	0.0245928
chr6	110148001	110158000	65	0.076184	0.0421024
chr6	110149001	110159000	60	0.0903685	0.0552164
chr6	110150001	110160000	62	0.0957635	0.0633448
chr6	110151001	110161000	52	0.117731	0.0917017
chr6	110152001	110162000	55	0.129668	0.104228
chr6	110153001	110163000	58	0.13151	0.10525
chr6	110154001	110164000	64	0.127745	0.101125
chr6	110155001	110165000	59	0.123109	0.0939102
chr6	110156001	110166000	62	0.115351	0.0839255
chr6	110157001	110167000	53	0.111192	0.0807612
chr6	110158001	110168000	45	0.0935211	0.0669321
chr6	110159001	110169000	41	0.0937493	0.067411
chr6	110160001	110170000	36	0.086641	0.0606664
chr6	110161001	110171000	34	0.0778062	0.0555058
chr6	110162001	110172000	32	0.0529647	0.0354359
chr6	110163001	110173000	32	0.0321881	0.0202367
chr6	110164001	110174000	25	0.00316193	-0.00403152
chr6	110165001	110175000	24	0.0121707	0.0037163
chr6	110166001	110176000	18	0.0142938	0.00779287
chr6	110167001	110177000	19	0.0137065	0.0070844
chr6	110168001	110178000	20	0.0215334	0.0126899
chr6	110169001	110179000	23	0.0452482	0.0295768
chr6	110170001	110180000	21	0.0569306	0.0399942
chr6	110171001	110181000	20	0.0589341	0.0414881
chr6	110172001	110182000	15	0.0672206	0.0479782
chr6	110173001	110183000	9	0.112746	0.0777532
chr6	110174001	110184000	8	0.12122	0.0917987
chr6	110175001	110185000	6	0.133507	0.107899
chr6	110176001	110186000	6	0.133507	0.107899
chr6	110177001	110187000	5	0.14468	0.130612
chr6	110178001	110188000	4	0.151814	0.133467
chr6	110179001	110189000	1	0.1074	0.1074
chr6	110184001	110194000	3	0.0890838	0.0888278
chr6	110185001	110195000	4	0.0824668	0.0820649
chr6	110186001	110196000	5	0.0728408	0.0601156
chr6	110187001	110197000	7	0.0832592	0.0730573
chr6	110188001	110198000	8	0.0799358	0.0608902
chr6	110189001	110199000	8	0.0799358	0.0608902
chr6	110190001	110200000	8	0.0799358	0.0608902
chr6	110191001	110201000	8	0.0799358	0.0608902
chr6	110192001	110202000	8	0.0799358	0.0608902
chr6	110193001	110203000	8	0.0799358	0.0608902
chr6	110194001	110204000	6	0.0806698	0.0552135
chr6	110195001	110205000	5	0.0856685	0.053901
chr6	110196001	110206000	6	0.102183	0.0853312
chr6	110197001	110207000	6	0.0786658	0.0579288
chr6	110198001	110208000	6	0.0678313	0.0607398
chr6	110199001	110209000	6	0.0678313	0.0607398
chr6	110200001	110210000	8	0.0491318	0.0375617
chr6	110201001	110211000	8	0.0491318	0.0375617
chr6	110202001	110212000	9	0.043929	0.0341547
chr6	110203001	110213000	12	0.0301343	0.0167557
chr6	110204001	110214000	11	0.0206926	0.00822048
chr6	110205001	110215000	13	0.0502631	0.0329113
chr6	110206001	110216000	15	0.043009	0.0204915
chr6	110207001	110217000	18	0.0452605	0.0296102
chr6	110208001	110218000	21	0.0409077	0.0266263
chr6	110209001	110219000	22	0.0343903	0.023144
chr6	110210001	110220000	21	0.0404229	0.0286128
chr6	110211001	110221000	28	0.0405289	0.0360021
chr6	110212001	110222000	36	0.0309594	0.0280438
chr6	110213001	110223000	33	0.0366248	0.0338152
chr6	110214001	110224000	35	0.0364574	0.033601
chr6	110215001	110225000	35	0.0195915	0.0240761
chr6	110216001	110226000	33	0.0142269	0.0236935
chr6	110217001	110227000	29	0.00696799	0.0160398
chr6	110218001	110228000	25	0.00890213	0.0178559
chr6	110219001	110229000	27	0.00598277	0.0143002
chr6	110220001	110230000	33	0.0156817	0.0160228
chr6	110221001	110231000	26	0.0101949	0.00467553
chr6	110222001	110232000	18	0.012232	0.00442282
chr6	110223001	110233000	18	0.012232	0.00442282
chr6	110224001	110234000	17	0.0112911	0.00344618
chr6	110225001	110235000	15	0.0137117	0.00363559
chr6	110226001	110236000	14	0.0100344	-0.0008963
chr6	110227001	110237000	13	0.0140281	0.00247424
chr6	110228001	110238000	13	0.0140281	0.00247424
chr6	110229001	110239000	12	0.0263733	0.0145112
chr6	110230001	110240000	6	0.00303802	0.00713973
chr6	110231001	110241000	7	-0.00191133	0.00161828
chr6	110232001	110242000	7	0.0011917	0.00146443
chr6	110233001	110243000	10	0.0138029	0.0153077
chr6	110234001	110244000	9	0.0105509	0.0126634
chr6	110235001	110245000	11	0.0119364	0.0150678
chr6	110236001	110246000	13	0.0236474	0.0256706
chr6	110237001	110247000	14	0.0268346	0.0351834
chr6	110238001	110248000	16	0.0177246	0.0245693
chr6	110239001	110249000	14	0.0195225	0.0258154
chr6	110240001	110250000	14	0.013106	0.0201541
chr6	110241001	110251000	14	0.018622	0.0256627
chr6	110242001	110252000	15	0.0796268	0.0625748
chr6	110243001	110253000	12	0.0874508	0.0663163
chr6	110244001	110254000	12	0.0874508	0.0663163
chr6	110245001	110255000	10	0.103359	0.074402
chr6	110246001	110256000	11	0.0957652	0.0606463
chr6	110247001	110257000	11	0.0788072	0.0425248
chr6	110248001	110258000	10	0.0876513	0.0526745
chr6	110249001	110259000	14	0.118476	0.0730258
chr6	110250001	110260000	21	0.343666	0.225162
chr6	110251001	110261000	27	0.283569	0.195178
chr6	110252001	110262000	27	0.276285	0.177375
chr6	110253001	110263000	33	0.278908	0.202078
chr6	110254001	110264000	44	0.276974	0.21158
chr6	110255001	110265000	50	0.274101	0.212531
chr6	110256001	110266000	52	0.276939	0.216874
chr6	110257001	110267000	55	0.270576	0.218333
chr6	110258001	110268000	58	0.277598	0.231207
chr6	110259001	110269000	61	0.294922	0.25857
chr6	110260001	110270000	56	0.224209	0.237161
chr6	110261001	110271000	54	0.267689	0.272036
chr6	110262001	110272000	57	0.267291	0.281434
chr6	110263001	110273000	51	0.263802	0.277693
chr6	110264001	110274000	40	0.263096	0.288035
chr6	110265001	110275000	34	0.265899	0.300128
chr6	110266001	110276000	28	0.290024	0.33914
chr6	110267001	110277000	24	0.329273	0.366898
chr6	110268001	110278000	20	0.339986	0.372216
chr6	110269001	110279000	13	0.311851	0.352765
chr6	110270001	110280000	12	0.272997	0.326439
chr6	110271001	110281000	10	0.209387	0.254657
chr6	110272001	110282000	6	0.235259	0.266599
chr6	110273001	110283000	6	0.235259	0.266599
chr6	110274001	110284000	9	0.235813	0.236955
chr6	110275001	110285000	13	0.153608	0.157034
chr6	110276001	110286000	14	0.146436	0.143925
chr6	110277001	110287000	15	0.125341	0.131875
chr6	110278001	110288000	16	0.107839	0.120791
chr6	110279001	110289000	19	0.0916326	0.092465
chr6	110280001	110290000	18	0.0771538	0.0720006
chr6	110281001	110291000	19	0.0263086	0.0336414
chr6	110282001	110292000	19	0.0292923	0.0377834
chr6	110283001	110293000	21	0.0230406	0.0335454
chr6	110284001	110294000	20	0.0515483	0.0452183
chr6	110285001	110295000	17	0.0689221	0.0604446
chr6	110286001	110296000	18	0.0894756	0.0817759
chr6	110287001	110297000	18	0.0965457	0.0812735
chr6	110288001	110298000	19	0.153605	0.115001
chr6	110289001	110299000	16	0.1769	0.147553
chr6	110290001	110300000	15	0.182986	0.154417
chr6	110291001	110301000	12	0.230832	0.194525
chr6	110292001	110302000	11	0.206112	0.162426
chr6	110293001	110303000	10	0.243478	0.172995
chr6	110294001	110304000	8	0.194648	0.12463
chr6	110295001	110305000	9	0.221592	0.152501
chr6	110296001	110306000	9	0.220845	0.150255
chr6	110297001	110307000	10	0.208883	0.13108
chr6	110298001	110308000	13	0.105914	0.0496443
chr6	110299001	110309000	17	0.0777278	0.0383081
chr6	110300001	110310000	17	0.0777278	0.0383081
chr6	110301001	110311000	16	0.0862788	0.0415473
chr6	110302001	110312000	18	0.0737335	0.03376
chr6	110303001	110313000	28	0.124736	0.066437
chr6	110304001	110314000	30	0.117742	0.0634733
chr6	110305001	110315000	31	0.093193	0.0493581
chr6	110306001	110316000	32	0.0706854	0.0377488
chr6	110307001	110317000	34	0.0853569	0.0512453
chr6	110308001	110318000	34	0.0965933	0.0666149
chr6	110309001	110319000	32	0.154903	0.0916324
chr6	110310001	110320000	37	0.190029	0.121892
chr6	110311001	110321000	40	0.201988	0.132449
chr6	110312001	110322000	41	0.207078	0.1376
chr6	110313001	110323000	42	0.163506	0.116046
chr6	110314001	110324000	45	0.154917	0.106862
chr6	110315001	110325000	44	0.156563	0.107712
chr6	110316001	110326000	43	0.158881	0.111643
chr6	110317001	110327000	44	0.140015	0.0977783
chr6	110318001	110328000	65	0.099792	0.0626671
chr6	110319001	110329000	77	0.102266	0.0698775
chr6	110320001	110330000	84	0.094658	0.0658848
chr6	110321001	110331000	88	0.10407	0.0734304
chr6	110322001	110332000	94	0.10724	0.0733138
chr6	110323001	110333000	88	0.125677	0.0873782
chr6	110324001	110334000	91	0.133204	0.0934449
chr6	110325001	110335000	99	0.181773	0.123321
chr6	110326001	110336000	102	0.180912	0.120223
chr6	110327001	110337000	103	0.18746	0.119575
chr6	110328001	110338000	85	0.241875	0.165126
chr6	110329001	110339000	78	0.277232	0.184052
chr6	110330001	110340000	67	0.306142	0.187403
chr6	110331001	110341000	72	0.323797	0.196647
chr6	110332001	110342000	72	0.330288	0.217806
chr6	110333001	110343000	74	0.333017	0.218959
chr6	110334001	110344000	78	0.344292	0.240863
chr6	110335001	110345000	79	0.308965	0.219177
chr6	110336001	110346000	78	0.310113	0.225017
chr6	110337001	110347000	80	0.309719	0.230465
chr6	110338001	110348000	79	0.311548	0.226196
chr6	110339001	110349000	76	0.302007	0.219094
chr6	110340001	110350000	83	0.295969	0.211449
chr6	110341001	110351000	78	0.275422	0.19763
chr6	110342001	110352000	75	0.267144	0.186805
chr6	110343001	110353000	67	0.265902	0.183239
chr6	110344001	110354000	55	0.242076	0.161811
chr6	110345001	110355000	45	0.225269	0.147362
chr6	110346001	110356000	55	0.319824	0.193508
chr6	110347001	110357000	51	0.324574	0.198138
chr6	110348001	110358000	47	0.325433	0.19327
chr6	110349001	110359000	47	0.326822	0.191152
chr6	110350001	110360000	45	0.326103	0.198792
chr6	110351001	110361000	40	0.334894	0.204703
chr6	110352001	110362000	38	0.346126	0.217255
chr6	110353001	110363000	48	0.313258	0.198851
chr6	110354001	110364000	59	0.288507	0.188907
chr6	110355001	110365000	69	0.259792	0.179533
chr6	110356001	110366000	70	0.161117	0.124363
chr6	110357001	110367000	77	0.151302	0.121845
chr6	110358001	110368000	89	0.1405	0.116555
chr6	110359001	110369000	97	0.130868	0.108457
chr6	110360001	110370000	105	0.121497	0.0986728
chr6	110361001	110371000	125	0.11349	0.0896229
chr6	110362001	110372000	132	0.10846	0.0846424
chr6	110363001	110373000	136	0.100418	0.079787
chr6	110364001	110374000	130	0.0975119	0.0783827
chr6	110365001	110375000	123	0.0958065	0.0766719
chr6	110366001	110376000	112	0.100987	0.0787318
chr6	110367001	110377000	103	0.103433	0.0778449
chr6	110368001	110378000	91	0.103177	0.0754888
chr6	110369001	110379000	82	0.100259	0.0724802
chr6	110370001	110380000	70	0.11153	0.0804164
chr6	110371001	110381000	52	0.143412	0.101901
chr6	110372001	110382000	42	0.147254	0.107581
chr6	110373001	110383000	31	0.154326	0.112309
chr6	110374001	110384000	28	0.148604	0.101935
chr6	110375001	110385000	24	0.157312	0.101768
chr6	110376001	110386000	20	0.175293	0.114929
chr6	110377001	110387000	18	0.174411	0.115105
chr6	110378001	110388000	15	0.17869	0.119586
chr6	110379001	110389000	21	0.137584	0.0834098
chr6	110380001	110390000	22	0.120788	0.0678038
chr6	110381001	110391000	19	0.0571667	0.0266726
chr6	110382001	110392000	20	0.0699406	0.0419268
chr6	110383001	110393000	21	0.0960611	0.0666118
chr6	110384001	110394000	24	0.103637	0.0770956
chr6	110385001	110395000	27	0.161049	0.123292
chr6	110386001	110396000	30	0.148735	0.111531
chr6	110387001	110397000	32	0.177402	0.135364
chr6	110388001	110398000	39	0.206887	0.160447
chr6	110389001	110399000	35	0.235829	0.182796
chr6	110390001	110400000	35	0.251362	0.199523
chr6	110391001	110401000	43	0.238542	0.184227
chr6	110392001	110402000	43	0.232239	0.175066
chr6	110393001	110403000	40	0.242917	0.183462
chr6	110394001	110404000	40	0.255704	0.189658
chr6	110395001	110405000	38	0.221545	0.161762
chr6	110396001	110406000	43	0.213764	0.157252
chr6	110397001	110407000	47	0.219719	0.159002
chr6	110398001	110408000	46	0.194739	0.1442
chr6	110399001	110409000	44	0.202144	0.154307
chr6	110400001	110410000	41	0.195799	0.149898
chr6	110401001	110411000	32	0.210637	0.164214
chr6	110402001	110412000	33	0.20763	0.160956
chr6	110403001	110413000	34	0.199018	0.150931
chr6	110404001	110414000	33	0.173302	0.123917
chr6	110405001	110415000	35	0.162846	0.113414
chr6	110406001	110416000	33	0.156046	0.0992095
chr6	110407001	110417000	37	0.0523411	0.0359229
chr6	110408001	110418000	32	0.00935097	0.00725961
chr6	110409001	110419000	29	-0.0114723	-0.00779231
chr6	110410001	110420000	34	-0.0112382	-0.00834335
chr6	110411001	110421000	41	-0.0127808	-0.00976893
chr6	110412001	110422000	42	-0.0159032	-0.0125876
chr6	110413001	110423000	44	-0.0117308	-0.0111613
chr6	110414001	110424000	42	-0.0121271	-0.0115105
chr6	110415001	110425000	41	0.00305828	-0.00264803
chr6	110416001	110426000	36	0.00541575	-0.00196599
chr6	110417001	110427000	27	0.0197715	0.00820475
chr6	110418001	110428000	26	0.0210332	0.00894291
chr6	110419001	110429000	29	0.0130656	0.00399131
chr6	110420001	110430000	27	0.0229582	0.0133639
chr6	110421001	110431000	22	0.029066	0.020553
chr6	110422001	110432000	22	0.0532584	0.0461852
chr6	110423001	110433000	30	0.0292837	0.024393
chr6	110424001	110434000	29	0.033349	0.0279705
chr6	110425001	110435000	30	0.0176159	0.0205412
chr6	110426001	110436000	29	0.0177539	0.0221399
chr6	110427001	110437000	31	0.0385545	0.036893
chr6	110428001	110438000	33	0.0371853	0.0383026
chr6	110429001	110439000	33	0.0389471	0.0392201
chr6	110430001	110440000	34	0.0357065	0.0382047
chr6	110431001	110441000	36	0.0434871	0.0417776
chr6	110432001	110442000	32	0.031691	0.0306794
chr6	110433001	110443000	21	0.0530826	0.0508712
chr6	110434001	110444000	21	0.0477426	0.0463732
chr6	110435001	110445000	19	0.0482937	0.0452155
chr6	110436001	110446000	19	0.0482937	0.0452155
chr6	110437001	110447000	21	0.00928803	0.0135174
chr6	110438001	110448000	27	0.00530601	0.00609671
chr6	110439001	110449000	27	0.00657982	0.00829063
chr6	110440001	110450000	26	0.01493	0.00968814
chr6	110441001	110451000	24	0.00428382	0.00201498
chr6	110442001	110452000	28	0.00515954	0.00401486
chr6	110443001	110453000	29	0.0154501	0.0131656
chr6	110444001	110454000	28	0.0173061	0.0150125
chr6	110445001	110455000	27	0.0185391	0.0161375
chr6	110446001	110456000	27	0.0185391	0.0161375
chr6	110447001	110457000	22	0.0234223	0.0211272
chr6	110448001	110458000	14	0.0382962	0.0331251
chr6	110449001	110459000	14	0.0514158	0.0432009
chr6	110450001	110460000	18	0.0313829	0.0252233
chr6	110451001	110461000	20	0.0496857	0.0430418
chr6	110452001	110462000	18	0.0655778	0.055213
chr6	110453001	110463000	19	0.0552554	0.048962
chr6	110454001	110464000	19	0.0552554	0.048962
chr6	110455001	110465000	21	0.0571606	0.0513517
chr6	110456001	110466000	27	0.0702783	0.0707316
chr6	110457001	110467000	35	0.0780212	0.0779502
chr6	110458001	110468000	43	0.0684402	0.0688974
chr6	110459001	110469000	46	0.07165	0.0730797
chr6	110460001	110470000	52	0.0731117	0.0750676
chr6	110461001	110471000	50	0.0811693	0.0804997
chr6	110462001	110472000	66	0.0862152	0.0796408
chr6	110463001	110473000	66	0.0875061	0.0797865
chr6	110464001	110474000	68	0.0833553	0.0773878
chr6	110465001	110475000	66	0.083894	0.0774888
chr6	110466001	110476000	62	0.0802092	0.0708185
chr6	110467001	110477000	56	0.0764958	0.0661864
chr6	110468001	110478000	48	0.0855045	0.0723356
chr6	110469001	110479000	45	0.0872463	0.0747594
chr6	110470001	110480000	33	0.100741	0.0886889
chr6	110471001	110481000	33	0.083288	0.0762772
chr6	110472001	110482000	19	0.0514742	0.0581288
chr6	110473001	110483000	17	0.0451125	0.0586188
chr6	110474001	110484000	18	0.0686252	0.0728028
chr6	110475001	110485000	18	0.0686252	0.0728028
chr6	110476001	110486000	17	0.0732053	0.0809608
chr6	110477001	110487000	18	0.0653616	0.0706919
chr6	110478001	110488000	22	0.0561742	0.0670285
chr6	110479001	110489000	26	0.034916	0.0463973
chr6	110480001	110490000	25	0.0338106	0.0413036
chr6	110481001	110491000	23	0.0323251	0.0407783
chr6	110482001	110492000	19	0.0357091	0.0485389
chr6	110483001	110493000	18	0.0352054	0.0474041
chr6	110484001	110494000	15	0.0144388	0.0361921
chr6	110485001	110495000	15	0.0144388	0.0361921
chr6	110486001	110496000	16	0.00784002	0.0181068
chr6	110487001	110497000	14	0.0127686	0.0361298
chr6	110488001	110498000	10	0.00832574	0.0303643
chr6	110489001	110499000	3	0.0357881	0.0556635
chr6	110490001	110500000	4	0.0475304	0.085183
chr6	110491001	110501000	5	0.0574305	0.102895
chr6	110492001	110502000	6	0.0885929	0.126816
chr6	110493001	110503000	8	0.114277	0.147632
chr6	110494001	110504000	9	0.129893	0.158609
chr6	110495001	110505000	13	0.0808428	0.139936
chr6	110496001	110506000	14	0.127738	0.183227
chr6	110497001	110507000	14	0.127738	0.183227
chr6	110498001	110508000	15	0.124632	0.170221
chr6	110499001	110509000	21	0.203206	0.195048
chr6	110500001	110510000	25	0.204115	0.196248
chr6	110501001	110511000	26	0.200281	0.19462
chr6	110502001	110512000	32	0.163232	0.165513
chr6	110503001	110513000	32	0.16015	0.160814
chr6	110504001	110514000	32	0.158774	0.157798
chr6	110505001	110515000	38	0.152894	0.146821
chr6	110506001	110516000	42	0.144004	0.118207
chr6	110507001	110517000	44	0.138626	0.112768
chr6	110508001	110518000	47	0.126257	0.103764
chr6	110509001	110519000	42	0.0970674	0.0787075
chr6	110510001	110520000	40	0.0810953	0.0661889
chr6	110511001	110521000	39	0.0887679	0.0690114
chr6	110512001	110522000	32	0.096096	0.0690232
chr6	110513001	110523000	36	0.0944322	0.0704063
chr6	110514001	110524000	39	0.103968	0.0751494
chr6	110515001	110525000	33	0.122445	0.0778694
chr6	110516001	110526000	26	0.131356	0.0968303
chr6	110517001	110527000	25	0.141023	0.0984043
chr6	110518001	110528000	21	0.174952	0.121754
chr6	110519001	110529000	20	0.178664	0.129267
chr6	110520001	110530000	19	0.203219	0.141204
chr6	110521001	110531000	20	0.176733	0.123857
chr6	110522001	110532000	23	0.158162	0.108757
chr6	110523001	110533000	19	0.175077	0.107755
chr6	110524001	110534000	16	0.155611	0.0982529
chr6	110525001	110535000	14	0.119553	0.0754886
chr6	110526001	110536000	15	0.104485	0.0682485
chr6	110527001	110537000	13	0.0983918	0.0644384
chr6	110528001	110538000	13	0.0983918	0.0644384
chr6	110529001	110539000	13	0.0983918	0.0644384
chr6	110530001	110540000	11	0.04629	0.0376712
chr6	110531001	110541000	11	0.0431985	0.0328679
chr6	110532001	110542000	9	0.0560016	0.0495389
chr6	110533001	110543000	7	0.0511101	0.0434611
chr6	110534001	110544000	10	0.0738943	0.0648171
chr6	110535001	110545000	9	0.0746269	0.074888
chr6	110536001	110546000	8	0.0897489	0.088388
chr6	110537001	110547000	9	0.090066	0.0888829
chr6	110538001	110548000	10	0.0950745	0.0975629
chr6	110539001	110549000	13	0.114967	0.0939368
chr6	110540001	110550000	15	0.102917	0.0791353
chr6	110541001	110551000	16	0.10892	0.082681
chr6	110542001	110552000	17	0.154284	0.113146
chr6	110543001	110553000	19	0.15905	0.114398
chr6	110544001	110554000	17	0.154336	0.0988405
chr6	110545001	110555000	21	0.220127	0.145721
chr6	110546001	110556000	24	0.204079	0.125251
chr6	110547001	110557000	25	0.206831	0.126485
chr6	110548001	110558000	25	0.201179	0.116257
chr6	110549001	110559000	22	0.199331	0.120949
chr6	110550001	110560000	20	0.213275	0.134752
chr6	110551001	110561000	18	0.235211	0.144077
chr6	110552001	110562000	21	0.183524	0.108485
chr6	110553001	110563000	30	0.253133	0.176295
chr6	110554001	110564000	32	0.252246	0.175602
chr6	110555001	110565000	32	0.180249	0.128762
chr6	110556001	110566000	30	0.190191	0.145965
chr6	110557001	110567000	35	0.160695	0.128117
chr6	110558001	110568000	42	0.143702	0.115859
chr6	110559001	110569000	46	0.132601	0.10895
chr6	110560001	110570000	51	0.12164	0.0965597
chr6	110561001	110571000	51	0.118423	0.09396
chr6	110562001	110572000	48	0.114474	0.0904927
chr6	110563001	110573000	43	0.0328967	0.0270107
chr6	110564001	110574000	42	0.0250317	0.0226989
chr6	110565001	110575000	43	0.0284393	0.0257269
chr6	110566001	110576000	48	0.0224315	0.0183351
chr6	110567001	110577000	49	0.0175449	0.0133026
chr6	110568001	110578000	48	0.0114075	0.00706467
chr6	110569001	110579000	51	0.0120752	0.00683587
chr6	110570001	110580000	48	0.0160416	0.0116744
chr6	110571001	110581000	54	0.0154962	0.0113305
chr6	110572001	110582000	58	0.0176058	0.0129934
chr6	110573001	110583000	57	0.0182463	0.0143141
chr6	110574001	110584000	60	0.0200061	0.0160325
chr6	110575001	110585000	60	0.0247488	0.0199143
chr6	110576001	110586000	58	0.0264055	0.0209526
chr6	110577001	110587000	56	0.02906	0.0235649
chr6	110578001	110588000	52	0.0321498	0.0264241
chr6	110579001	110589000	53	0.0708042	0.0571729
chr6	110580001	110590000	53	0.0791386	0.0637693
chr6	110581001	110591000	49	0.0978746	0.0805601
chr6	110582001	110592000	46	0.0985096	0.0824101
chr6	110583001	110593000	41	0.107728	0.0890254
chr6	110584001	110594000	35	0.121864	0.0988629
chr6	110585001	110595000	30	0.13558	0.10629
chr6	110586001	110596000	26	0.149645	0.122693
chr6	110587001	110597000	20	0.182469	0.147991
chr6	110588001	110598000	17	0.198352	0.171539
chr6	110589001	110599000	9	0.149698	0.122763
chr6	110590001	110600000	7	0.11798	0.0900978
chr6	110591001	110601000	6	0.0869644	0.0817324
chr6	110592001	110602000	3	0.19595	0.186514
chr6	110593001	110603000	3	0.19595	0.186514
chr6	110594001	110604000	4	0.18988	0.13343
chr6	110595001	110605000	4	0.263389	0.198627
chr6	110596001	110606000	5	0.325585	0.243889
chr6	110597001	110607000	6	0.319946	0.198938
chr6	110598001	110608000	9	0.403064	0.194803
chr6	110599001	110609000	13	0.416237	0.183003
chr6	110600001	110610000	13	0.416237	0.183003
chr6	110601001	110611000	13	0.431159	0.139557
chr6	110602001	110612000	13	0.431159	0.139557
chr6	110603001	110613000	19	0.449624	0.223838
chr6	110604001	110614000	22	0.444081	0.212016
chr6	110605001	110615000	25	0.458442	0.218552
chr6	110606001	110616000	25	0.452441	0.199733
chr6	110607001	110617000	27	0.390868	0.184522
chr6	110608001	110618000	27	0.325944	0.166741
chr6	110609001	110619000	25	0.292864	0.159746
chr6	110610001	110620000	29	0.242287	0.138279
chr6	110611001	110621000	30	0.215345	0.133924
chr6	110612001	110622000	33	0.196929	0.125287
chr6	110613001	110623000	31	0.0880906	0.0549985
chr6	110614001	110624000	29	0.0657301	0.0437473
chr6	110615001	110625000	29	0.019202	0.0157744
chr6	110616001	110626000	30	0.0198883	0.0186032
chr6	110617001	110627000	30	0.0214316	0.0192032
chr6	110618001	110628000	31	0.0209789	0.0189568
chr6	110619001	110629000	37	0.0255161	0.0214537
chr6	110620001	110630000	35	0.0302246	0.0255663
chr6	110621001	110631000	36	0.0325015	0.0257585
chr6	110622001	110632000	34	0.0336638	0.0254054
chr6	110623001	110633000	31	0.0346607	0.0257955
chr6	110624001	110634000	31	0.0439301	0.0344606
chr6	110625001	110635000	27	0.038557	0.0278958
chr6	110626001	110636000	26	0.0486066	0.0337778
chr6	110627001	110637000	24	0.0646477	0.0475233
chr6	110628001	110638000	23	0.0868876	0.0668276
chr6	110629001	110639000	15	0.105455	0.080896
chr6	110630001	110640000	15	0.0948212	0.0686169
chr6	110631001	110641000	13	0.116388	0.0958241
chr6	110632001	110642000	16	0.11913	0.103637
chr6	110633001	110643000	15	0.126394	0.114209
chr6	110634001	110644000	14	0.122502	0.111211
chr6	110635001	110645000	14	0.122502	0.111211
chr6	110636001	110646000	13	0.11551	0.105909
chr6	110637001	110647000	14	0.107326	0.103454
chr6	110638001	110648000	14	0.0910737	0.0960753
chr6	110639001	110649000	14	0.0910737	0.0960753
chr6	110640001	110650000	14	0.0952672	0.107717
chr6	110641001	110651000	15	0.0873855	0.105845
chr6	110642001	110652000	11	0.0835134	0.101998
chr6	110643001	110653000	14	0.128453	0.138986
chr6	110644001	110654000	13	0.136028	0.144925
chr6	110645001	110655000	13	0.136028	0.144925
chr6	110646001	110656000	13	0.136028	0.144925
chr6	110647001	110657000	13	0.112427	0.127724
chr6	110648001	110658000	11	0.130282	0.147758
chr6	110649001	110659000	11	0.130282	0.147758
chr6	110650001	110660000	19	0.144506	0.147782
chr6	110651001	110661000	30	0.196684	0.145231
chr6	110652001	110662000	33	0.193795	0.145933
chr6	110653001	110663000	32	0.171159	0.121314
chr6	110654001	110664000	38	0.150664	0.10798
chr6	110655001	110665000	45	0.168593	0.124616
chr6	110656001	110666000	45	0.168593	0.124616
chr6	110657001	110667000	45	0.169949	0.12421
chr6	110658001	110668000	48	0.159332	0.117396
chr6	110659001	110669000	49	0.158192	0.11725
chr6	110660001	110670000	41	0.160965	0.115248
chr6	110661001	110671000	29	0.122728	0.10799
chr6	110662001	110672000	28	0.117524	0.103481
chr6	110663001	110673000	29	0.126548	0.113144
chr6	110664001	110674000	25	0.147549	0.134278
chr6	110665001	110675000	22	0.100175	0.100319
chr6	110666001	110676000	24	0.101178	0.101319
chr6	110667001	110677000	27	0.161173	0.128128
chr6	110668001	110678000	23	0.171529	0.133249
chr6	110669001	110679000	22	0.174204	0.134295
chr6	110670001	110680000	24	0.173134	0.129985
chr6	110671001	110681000	28	0.158422	0.122714
chr6	110672001	110682000	30	0.152367	0.118684
chr6	110673001	110683000	30	0.153997	0.122737
chr6	110674001	110684000	28	0.154347	0.120899
chr6	110675001	110685000	25	0.161352	0.123157
chr6	110676001	110686000	25	0.158928	0.119492
chr6	110677001	110687000	25	0.128881	0.115033
chr6	110678001	110688000	30	0.145114	0.125547
chr6	110679001	110689000	32	0.139626	0.122121
chr6	110680001	110690000	31	0.128927	0.115213
chr6	110681001	110691000	27	0.129071	0.114179
chr6	110682001	110692000	26	0.11538	0.101441
chr6	110683001	110693000	24	0.107488	0.0917184
chr6	110684001	110694000	26	0.098407	0.0832292
chr6	110685001	110695000	28	0.0855462	0.0721466
chr6	110686001	110696000	31	0.0797776	0.0705684
chr6	110687001	110697000	31	0.0650756	0.0612293
chr6	110688001	110698000	30	0.0269126	0.0300927
chr6	110689001	110699000	31	0.0255329	0.0283823
chr6	110690001	110700000	28	0.0247754	0.0282957
chr6	110691001	110701000	30	0.0458823	0.045013
chr6	110692001	110702000	29	0.0914196	0.0709371
chr6	110693001	110703000	28	0.0957485	0.0749289
chr6	110694001	110704000	26	0.104062	0.0821267
chr6	110695001	110705000	24	0.120617	0.0918482
chr6	110696001	110706000	19	0.141253	0.100201
chr6	110697001	110707000	14	0.142134	0.0860034
chr6	110698001	110708000	10	0.23256	0.130878
chr6	110699001	110709000	7	0.339753	0.170036
chr6	110700001	110710000	7	0.339753	0.170036
chr6	110701001	110711000	3	0.457776	0.194696
chr6	110702001	110712000	1	-0.0264936	-0.0264936
chr6	110703001	110713000	3	0.0608053	0.0590341
chr6	110704001	110714000	3	0.0608053	0.0590341
chr6	110705001	110715000	2	0.0789786	0.101798
chr6	110706001	110716000	3	0.0526474	0.0483294
chr6	110707001	110717000	3	0.0526474	0.0483294
chr6	110708001	110718000	4	0.0387794	0.0279393
chr6	110709001	110719000	4	0.0387794	0.0279393
chr6	110710001	110720000	4	0.0387794	0.0279393
chr6	110711001	110721000	4	0.0387794	0.0279393
chr6	110712001	110722000	5	0.0231865	0.0197459
chr6	110713001	110723000	3	-0.0270828	-0.0349554
chr6	110714001	110724000	3	-0.0270828	-0.0349554
chr6	110715001	110725000	3	-0.0270828	-0.0349554
chr6	110716001	110726000	3	0.0317702	0.0205764
chr6	110717001	110727000	3	0.0317702	0.0205764
chr6	110718001	110728000	3	0.0317702	0.0205764
chr6	110719001	110729000	3	0.0317702	0.0205764
chr6	110720001	110730000	3	0.0317702	0.0205764
chr6	110721001	110731000	3	0.0317702	0.0205764
chr6	110722001	110732000	2	0.066696	0.0373784
chr6	110723001	110733000	4	0.151881	0.0877522
chr6	110724001	110734000	4	0.151881	0.0877522
chr6	110725001	110735000	5	0.109542	0.0651296
chr6	110726001	110736000	5	0.0987669	0.0592172
chr6	110727001	110737000	5	0.0987669	0.0592172
chr6	110728001	110738000	4	0.117777	0.0823293
chr6	110729001	110739000	4	0.117777	0.0823293
chr6	110730001	110740000	4	0.117777	0.0823293
chr6	110731001	110741000	4	0.117777	0.0823293
chr6	110732001	110742000	4	0.117777	0.0823293
chr6	110733001	110743000	4	0.014433	-0.0104484
chr6	110734001	110744000	5	0.00489786	-0.0200803
chr6	110735001	110745000	4	0.0141988	-0.0187602
chr6	110736001	110746000	3	-0.048302	-0.0511555
chr6	110737001	110747000	3	-0.048302	-0.0511555
chr6	110738001	110748000	4	-0.0354568	-0.0439309
chr6	110739001	110749000	5	-0.0272266	-0.0372605
chr6	110740001	110750000	6	-0.0218935	-0.0319951
chr6	110741001	110751000	6	-0.0218935	-0.0319951
chr6	110742001	110752000	6	-0.0218935	-0.0319951
chr6	110743001	110753000	4	-0.0175781	-0.024278
chr6	110744001	110754000	3	-0.0128427	-0.0128347
chr6	110745001	110755000	3	-0.0128427	-0.0128347
chr6	110746001	110756000	3	-0.0128427	-0.0128347
chr6	110747001	110757000	3	-0.0128427	-0.0128347
chr6	110748001	110758000	2	-0.00813148	-0.00812352
chr6	110749001	110759000	2	-0.0206416	-0.037917
chr6	110750001	110760000	2	0.0520354	0.0289613
chr6	110751001	110761000	2	0.0520354	0.0289613
chr6	110752001	110762000	2	0.0520354	0.0289613
chr6	110753001	110763000	2	0.0520354	0.0289613
chr6	110754001	110764000	2	0.0520354	0.0289613
chr6	110755001	110765000	2	0.0520354	0.0289613
chr6	110756001	110766000	2	0.0520354	0.0289613
chr6	110757001	110767000	2	0.0520354	0.0289613
chr6	110758001	110768000	3	0.0444068	0.0248151
chr6	110759001	110769000	4	0.0118641	0.0273317
chr6	110760001	110770000	6	0.0239036	0.0260991
chr6	110761001	110771000	6	0.0239036	0.0260991
chr6	110762001	110772000	7	0.0232686	0.0248485
chr6	110763001	110773000	8	0.0149848	0.0172923
chr6	110764001	110774000	8	0.0149848	0.0172923
chr6	110765001	110775000	9	0.0500348	0.0456539
chr6	110766001	110776000	9	0.0500348	0.0456539
chr6	110767001	110777000	11	0.0641182	0.0652692
chr6	110768001	110778000	11	0.0643501	0.0626877
chr6	110769001	110779000	9	0.0885837	0.0805388
chr6	110770001	110780000	6	0.11564	0.0915821
chr6	110771001	110781000	7	0.12667	0.11061
chr6	110772001	110782000	6	0.142831	0.126154
chr6	110773001	110783000	5	0.202314	0.158505
chr6	110774001	110784000	5	0.202314	0.158505
chr6	110775001	110785000	4	0.1605	0.129994
chr6	110776001	110786000	4	0.1605	0.129994
chr6	110777001	110787000	2	0.175928	0.10645
chr6	110778001	110788000	8	0.0798465	0.0785218
chr6	110779001	110789000	8	0.0798465	0.0785218
chr6	110780001	110790000	12	0.106699	0.0955421
chr6	110781001	110791000	13	0.107547	0.0946567
chr6	110782001	110792000	18	0.179199	0.140906
chr6	110783001	110793000	30	0.223957	0.174245
chr6	110784001	110794000	34	0.220685	0.165194
chr6	110785001	110795000	36	0.2163	0.159576
chr6	110786001	110796000	40	0.208506	0.156018
chr6	110787001	110797000	44	0.237798	0.184328
chr6	110788001	110798000	37	0.265938	0.208298
chr6	110789001	110799000	37	0.265938	0.208298
chr6	110790001	110800000	37	0.297821	0.229587
chr6	110791001	110801000	35	0.305701	0.233883
chr6	110792001	110802000	31	0.299832	0.221403
chr6	110793001	110803000	20	0.310458	0.230581
chr6	110794001	110804000	17	0.340122	0.276873
chr6	110795001	110805000	18	0.301707	0.255604
chr6	110796001	110806000	14	0.347031	0.293205
chr6	110797001	110807000	10	0.285854	0.223516
chr6	110798001	110808000	11	0.311912	0.245983
chr6	110799001	110809000	12	0.311237	0.250657
chr6	110800001	110810000	10	0.270545	0.22681
chr6	110801001	110811000	13	0.299055	0.246615
chr6	110802001	110812000	12	0.311092	0.268553
chr6	110803001	110813000	11	0.298671	0.253041
chr6	110804001	110814000	10	0.278982	0.229898
chr6	110805001	110815000	7	0.398543	0.325261
chr6	110806001	110816000	9	0.353173	0.244964
chr6	110807001	110817000	13	0.326989	0.190811
chr6	110808001	110818000	12	0.292596	0.167491
chr6	110809001	110819000	11	0.291241	0.155256
chr6	110810001	110820000	9	0.259405	0.126846
chr6	110811001	110821000	6	0.0168865	0.0339523
chr6	110812001	110822000	6	0.0168865	0.0339523
chr6	110813001	110823000	6	0.0168865	0.0339523
chr6	110814001	110824000	8	0.238465	0.122432
chr6	110815001	110825000	11	0.316228	0.179442
chr6	110816001	110826000	9	0.365009	0.227335
chr6	110817001	110827000	5	0.411131	0.35403
chr6	110818001	110828000	5	0.411131	0.35403
chr6	110819001	110829000	6	0.385524	0.287437
chr6	110820001	110830000	6	0.385524	0.287437
chr6	110821001	110831000	7	0.407347	0.318593
chr6	110822001	110832000	7	0.407347	0.318593
chr6	110823001	110833000	8	0.422455	0.341959
chr6	110824001	110834000	6	0.431819	0.326655
chr6	110825001	110835000	3	0.443804	0.321841
chr6	110826001	110836000	3	0.443804	0.321841
chr6	110827001	110837000	3	0.443804	0.321841
chr6	110828001	110838000	3	0.443804	0.321841
chr6	110829001	110839000	3	0.455598	0.328924
chr6	110830001	110840000	6	0.37726	0.277063
chr6	110831001	110841000	5	0.339245	0.23137
chr6	110832001	110842000	5	0.339245	0.23137
chr6	110833001	110843000	5	0.248863	0.167609
chr6	110834001	110844000	6	0.219695	0.1369
chr6	110835001	110845000	6	0.219695	0.1369
chr6	110836001	110846000	6	0.219695	0.1369
chr6	110837001	110847000	6	0.219695	0.1369
chr6	110838001	110848000	6	0.219695	0.1369
chr6	110839001	110849000	6	0.278434	0.214145
chr6	110840001	110850000	4	0.219257	0.13844
chr6	110841001	110851000	4	0.219257	0.13844
chr6	110842001	110852000	4	0.219257	0.13844
chr6	110843001	110853000	5	0.189676	0.109974
chr6	110844001	110854000	4	0.223028	0.141628
chr6	110845001	110855000	4	0.223028	0.141628
chr6	110846001	110856000	4	0.223028	0.141628
chr6	110847001	110857000	5	0.214164	0.150647
chr6	110848001	110858000	5	0.214164	0.150647
chr6	110849001	110859000	4	0.12522	0.0785122
chr6	110850001	110860000	3	0.152149	0.123184
chr6	110851001	110861000	3	0.152149	0.123184
chr6	110852001	110862000	3	0.152149	0.123184
chr6	110853001	110863000	1	0.186722	0.186722
chr6	110854001	110864000	1	0.186722	0.186722
chr6	110855001	110865000	3	0.132508	0.123465
chr6	110856001	110866000	9	0.0846233	0.078392
chr6	110857001	110867000	8	0.0671167	0.0648507
chr6	110858001	110868000	8	0.0671167	0.0648507
chr6	110859001	110869000	9	0.0651473	0.0610871
chr6	110860001	110870000	10	0.124372	0.0988971
chr6	110861001	110871000	10	0.124372	0.0988971
chr6	110862001	110872000	10	0.124372	0.0988971
chr6	110863001	110873000	12	0.117117	0.0962627
chr6	110864001	110874000	12	0.117117	0.0962627
chr6	110865001	110875000	11	0.113592	0.0927689
chr6	110866001	110876000	5	0.184447	0.137065
chr6	110867001	110877000	8	0.116279	0.0785871
chr6	110868001	110878000	8	0.116279	0.0785871
chr6	110869001	110879000	7	0.121944	0.0853884
chr6	110870001	110880000	6	0.0275781	0.026422
chr6	110871001	110881000	6	0.0275781	0.026422
chr6	110872001	110882000	7	0.146138	0.0948654
chr6	110873001	110883000	6	0.140969	0.09245
chr6	110874001	110884000	7	0.15078	0.107739
chr6	110875001	110885000	8	0.21105	0.157463
chr6	110876001	110886000	10	0.248037	0.19647
chr6	110877001	110887000	7	0.308342	0.288762
chr6	110878001	110888000	10	0.24993	0.216827
chr6	110879001	110889000	10	0.24993	0.216827
chr6	110880001	110890000	10	0.24993	0.216827
chr6	110881001	110891000	10	0.24993	0.216827
chr6	110882001	110892000	9	0.213843	0.18475
chr6	110883001	110893000	8	0.240167	0.20074
chr6	110884001	110894000	7	0.246522	0.200921
chr6	110885001	110895000	7	0.185757	0.140008
chr6	110886001	110896000	7	0.0514763	0.0420417
chr6	110887001	110897000	7	0.0514763	0.0420417
chr6	110888001	110898000	4	0.0531325	0.0368376
chr6	110889001	110899000	6	0.0680509	0.0429033
chr6	110890001	110900000	7	0.138373	0.0995152
chr6	110891001	110901000	8	0.151631	0.126873
chr6	110892001	110902000	8	0.151631	0.126873
chr6	110893001	110903000	8	0.151631	0.126873
chr6	110894001	110904000	8	0.151631	0.126873
chr6	110895001	110905000	6	0.162561	0.147812
chr6	110896001	110906000	6	0.189103	0.143405
chr6	110897001	110907000	6	0.189103	0.143405
chr6	110898001	110908000	7	0.196785	0.158375
chr6	110899001	110909000	7	0.219405	0.199104
chr6	110900001	110910000	6	0.168087	0.15909
chr6	110901001	110911000	5	0.151761	0.127231
chr6	110902001	110912000	5	0.151761	0.127231
chr6	110903001	110913000	5	0.151761	0.127231
chr6	110904001	110914000	6	0.133116	0.0962583
chr6	110905001	110915000	7	0.20134	0.148335
chr6	110906001	110916000	6	0.227057	0.16449
chr6	110907001	110917000	6	0.227057	0.16449
chr6	110908001	110918000	5	0.224011	0.147749
chr6	110909001	110919000	3	0.251645	0.114527
chr6	110910001	110920000	3	0.251645	0.114527
chr6	110911001	110921000	3	0.251645	0.114527
chr6	110912001	110922000	3	0.251645	0.114527
chr6	110913001	110923000	3	0.251645	0.114527
chr6	110914001	110924000	3	0.277414	0.196303
chr6	110915001	110925000	2	0.112241	0.0640573
chr6	110916001	110926000	1	0.186722	0.186722
chr6	110917001	110927000	1	0.186722	0.186722
chr6	110918001	110928000	2	0.366124	0.346124
chr6	110919001	110929000	2	0.366124	0.346124
chr6	110920001	110930000	3	0.311544	0.29299
chr6	110921001	110931000	3	0.311544	0.29299
chr6	110922001	110932000	3	0.311544	0.29299
chr6	110923001	110933000	4	0.249972	0.21898
chr6	110924001	110934000	3	0.270462	0.229733
chr6	110925001	110935000	4	0.229739	0.157648
chr6	110926001	110936000	4	0.229739	0.157648
chr6	110927001	110937000	5	0.19326	0.117643
chr6	110928001	110938000	10	0.0219406	0.00266404
chr6	110929001	110939000	11	0.0178383	-0.00262394
chr6	110930001	110940000	10	-0.00945766	-0.0215586
chr6	110931001	110941000	10	-0.00945766	-0.0215586
chr6	110932001	110942000	11	0.0107402	-0.00236699
chr6	110933001	110943000	13	0.00745125	-0.00441809
chr6	110934001	110944000	14	0.026093	0.00923479
chr6	110935001	110945000	14	0.0551892	0.0349977
chr6	110936001	110946000	14	0.0551892	0.0349977
chr6	110937001	110947000	15	0.0514777	0.0278823
chr6	110938001	110948000	9	0.0819055	0.052698
chr6	110939001	110949000	10	0.15491	0.101952
chr6	110940001	110950000	10	0.15491	0.101952
chr6	110941001	110951000	10	0.15491	0.101952
chr6	110942001	110952000	9	0.151763	0.092219
chr6	110943001	110953000	6	0.228503	0.14407
chr6	110944001	110954000	5	0.238539	0.135539
chr6	110945001	110955000	4	0.220203	0.0939057
chr6	110946001	110956000	4	0.220203	0.0939057
chr6	110947001	110957000	2	0.314029	0.244867
chr6	110948001	110958000	2	0.314029	0.244867
chr6	110949001	110959000	1	0.505526	0.505526
chr6	110950001	110960000	1	0.505526	0.505526
chr6	110951001	110961000	2	0.454155	0.411953
chr6	110952001	110962000	2	0.454155	0.411953
chr6	110953001	110963000	3	0.314588	0.269513
chr6	110954001	110964000	3	0.314588	0.269513
chr6	110955001	110965000	4	0.353828	0.311931
chr6	110956001	110966000	6	0.27132	0.223121
chr6	110957001	110967000	7	0.247045	0.188869
chr6	110958001	110968000	7	0.247045	0.188869
chr6	110959001	110969000	6	0.175508	0.136092
chr6	110960001	110970000	6	0.175508	0.136092
chr6	110961001	110971000	5	0.158798	0.0996346
chr6	110962001	110972000	5	0.158798	0.0996346
chr6	110963001	110973000	4	0.197089	0.128385
chr6	110964001	110974000	4	0.197089	0.128385
chr6	110965001	110975000	3	0.0723669	0.0247847
chr6	110966001	110976000	1	-0.0166447	-0.0166447
chr6	110968001	110978000	1	-0.0118738	-0.0118738
chr6	110969001	110979000	5	0.317955	0.185995
chr6	110970001	110980000	5	0.317955	0.185995
chr6	110971001	110981000	8	0.241055	0.111027
chr6	110972001	110982000	8	0.241055	0.111027
chr6	110973001	110983000	8	0.241055	0.111027
chr6	110974001	110984000	9	0.218366	0.0925236
chr6	110975001	110985000	9	0.218366	0.0925236
chr6	110976001	110986000	9	0.218366	0.0925236
chr6	110977001	110987000	9	0.218366	0.0925236
chr6	110978001	110988000	8	0.224879	0.105573
chr6	110979001	110989000	5	-0.0189718	-0.0299468
chr6	110980001	110990000	5	-0.0189718	-0.0299468
chr6	110981001	110991000	2	-0.0547083	-0.0539887
chr6	110982001	110992000	2	-0.0547083	-0.0539887
chr6	110983001	110993000	3	-0.0568911	-0.0554971
chr6	110984001	110994000	4	0.337335	0.110628
chr6	110985001	110995000	4	0.337335	0.110628
chr6	110986001	110996000	4	0.337335	0.110628
chr6	110987001	110997000	4	0.337335	0.110628
chr6	110988001	110998000	4	0.337335	0.110628
chr6	110989001	110999000	3	0.360849	0.164995
chr6	110990001	111000000	3	0.360849	0.164995
chr6	110991001	111001000	3	0.360849	0.164995
chr6	110992001	111002000	3	0.360849	0.164995
chr6	110993001	111003000	2	0.548483	0.27675
chr6	110996001	111006000	1	0.245608	0.245608
chr6	110997001	111007000	3	0.194235	0.154436
chr6	110998001	111008000	6	0.166948	0.123298
chr6	110999001	111009000	7	0.146128	0.112584
chr6	111000001	111010000	8	0.15375	0.122827
chr6	111001001	111011000	9	0.141923	0.112848
chr6	111002001	111012000	9	0.141923	0.112848
chr6	111003001	111013000	9	0.141923	0.112848
chr6	111004001	111014000	10	0.165179	0.137033
chr6	111005001	111015000	10	0.165179	0.137033
chr6	111006001	111016000	9	0.151438	0.124969
chr6	111007001	111017000	8	0.216731	0.176569
chr6	111008001	111018000	6	0.242664	0.224417
chr6	111009001	111019000	6	0.253277	0.213593
chr6	111010001	111020000	5	0.266105	0.217407
chr6	111011001	111021000	4	0.307418	0.263504
chr6	111012001	111022000	4	0.307418	0.263504
chr6	111013001	111023000	4	0.307418	0.263504
chr6	111014001	111024000	4	0.258079	0.164592
chr6	111015001	111025000	4	0.258079	0.164592
chr6	111016001	111026000	6	0.22584	0.156605
chr6	111017001	111027000	5	0.135037	0.0868203
chr6	111018001	111028000	5	0.108776	0.0768742
chr6	111019001	111029000	4	0.131197	0.100254
chr6	111020001	111030000	6	0.108067	0.0930679
chr6	111021001	111031000	6	0.108067	0.0930679
chr6	111022001	111032000	6	0.108067	0.0930679
chr6	111023001	111033000	7	0.192649	0.15199
chr6	111024001	111034000	7	0.20515	0.184515
chr6	111025001	111035000	8	0.191808	0.156332
chr6	111026001	111036000	6	0.20259	0.161566
chr6	111027001	111037000	6	0.20259	0.161566
chr6	111028001	111038000	5	0.20925	0.161739
chr6	111029001	111039000	6	0.189134	0.125532
chr6	111030001	111040000	4	0.262492	0.148949
chr6	111031001	111041000	5	0.199551	0.112635
chr6	111032001	111042000	6	0.17483	0.0910882
chr6	111033001	111043000	6	0.0285127	9.50363e-06
chr6	111034001	111044000	5	-0.035485	-0.037333
chr6	111035001	111045000	4	-0.0344865	-0.0364297
chr6	111036001	111046000	6	0.0541927	0.025551
chr6	111037001	111047000	6	0.0541927	0.025551
chr6	111038001	111048000	6	0.0541927	0.025551
chr6	111039001	111049000	8	0.0593273	0.0480236
chr6	111040001	111050000	8	0.0593273	0.0480236
chr6	111041001	111051000	10	0.103664	0.111877
chr6	111042001	111052000	11	0.174095	0.155932
chr6	111043001	111053000	11	0.167485	0.159378
chr6	111044001	111054000	12	0.162574	0.148678
chr6	111045001	111055000	13	0.180643	0.165369
chr6	111046001	111056000	12	0.173435	0.152844
chr6	111047001	111057000	15	0.167486	0.146062
chr6	111048001	111058000	16	0.174845	0.154472
chr6	111049001	111059000	13	0.22081	0.176629
chr6	111050001	111060000	14	0.204738	0.16907
chr6	111051001	111061000	13	0.178691	0.129354
chr6	111052001	111062000	11	0.127165	0.10016
chr6	111053001	111063000	10	0.141201	0.110481
chr6	111054001	111064000	10	0.201637	0.157936
chr6	111055001	111065000	9	0.181573	0.134856
chr6	111056001	111066000	8	0.19583	0.153793
chr6	111057001	111067000	6	0.214833	0.172375
chr6	111058001	111068000	6	0.204848	0.161082
chr6	111059001	111069000	6	0.204848	0.161082
chr6	111060001	111070000	6	0.297853	0.233535
chr6	111061001	111071000	7	0.344899	0.259685
chr6	111062001	111072000	8	0.323763	0.250564
chr6	111063001	111073000	8	0.323763	0.250564
chr6	111064001	111074000	8	0.251294	0.180059
chr6	111065001	111075000	9	0.255401	0.193444
chr6	111066001	111076000	10	0.247339	0.192772
chr6	111067001	111077000	11	0.280598	0.205206
chr6	111068001	111078000	10	0.289545	0.20444
chr6	111069001	111079000	12	0.259159	0.161836
chr6	111070001	111080000	13	0.212135	0.124382
chr6	111071001	111081000	12	0.173281	0.088078
chr6	111072001	111082000	11	0.171304	0.0791104
chr6	111073001	111083000	11	0.171304	0.0791104
chr6	111074001	111084000	10	0.19745	0.0928728
chr6	111075001	111085000	10	0.176699	0.0659188
chr6	111076001	111086000	9	0.174616	0.0524962
chr6	111077001	111087000	7	0.0530315	-0.00254154
chr6	111078001	111088000	9	0.0406881	0.00112661
chr6	111079001	111089000	7	0.0633279	0.016072
chr6	111080001	111090000	5	-0.00913039	-0.0135916
chr6	111081001	111091000	3	0.0124905	0.0196362
chr6	111082001	111092000	3	0.0124905	0.0196362
chr6	111083001	111093000	3	0.0124905	0.0196362
chr6	111084001	111094000	5	0.00107239	0.00508222
chr6	111085001	111095000	6	0.189965	0.114447
chr6	111086001	111096000	6	0.189965	0.114447
chr6	111087001	111097000	7	0.178601	0.102523
chr6	111088001	111098000	6	0.21583	0.120118
chr6	111089001	111099000	8	0.194321	0.135923
chr6	111090001	111100000	9	0.25441	0.17699
chr6	111091001	111101000	11	0.278595	0.205659
chr6	111092001	111102000	12	0.265168	0.183895
chr6	111093001	111103000	13	0.293916	0.208636
chr6	111094001	111104000	11	0.323777	0.249615
chr6	111095001	111105000	9	0.310915	0.228169
chr6	111096001	111106000	9	0.310915	0.228169
chr6	111097001	111107000	12	0.270098	0.196816
chr6	111098001	111108000	12	0.264907	0.191791
chr6	111099001	111109000	11	0.271396	0.173226
chr6	111100001	111110000	17	0.107835	0.0821844
chr6	111101001	111111000	15	0.0668864	0.0485202
chr6	111102001	111112000	14	0.0702934	0.0559504
chr6	111103001	111113000	13	0.0250833	0.0213677
chr6	111104001	111114000	13	0.0250833	0.0213677
chr6	111105001	111115000	13	0.0250833	0.0213677
chr6	111106001	111116000	13	0.0250833	0.0213677
chr6	111107001	111117000	9	-0.00303904	-0.00683085
chr6	111108001	111118000	11	0.0144765	0.0217272
chr6	111109001	111119000	11	0.0261629	0.0360152
chr6	111110001	111120000	4	0.105701	0.0997484
chr6	111111001	111121000	4	0.105701	0.0997484
chr6	111112001	111122000	4	0.105701	0.0997484
chr6	111113001	111123000	6	0.111479	0.0907949
chr6	111114001	111124000	6	0.111479	0.0907949
chr6	111115001	111125000	6	0.111479	0.0907949
chr6	111116001	111126000	6	0.111479	0.0907949
chr6	111117001	111127000	6	0.111479	0.0907949
chr6	111118001	111128000	3	0.125527	0.091206
chr6	111119001	111129000	2	0.123783	0.0728878
chr6	111120001	111130000	3	0.30785	0.2171
chr6	111121001	111131000	4	0.274837	0.209506
chr6	111122001	111132000	4	0.274837	0.209506
chr6	111123001	111133000	3	0.22775	0.2149
chr6	111124001	111134000	4	0.206846	0.19568
chr6	111125001	111135000	5	0.217779	0.22022
chr6	111126001	111136000	5	0.217779	0.22022
chr6	111127001	111137000	6	0.195479	0.173749
chr6	111128001	111138000	7	0.196131	0.177424
chr6	111129001	111139000	8	0.247545	0.218437
chr6	111130001	111140000	7	0.196131	0.177424
chr6	111131001	111141000	6	0.197856	0.175874
chr6	111132001	111142000	8	0.188892	0.157081
chr6	111133001	111143000	7	0.241676	0.186313
chr6	111134001	111144000	6	0.268031	0.194363
chr6	111135001	111145000	6	0.325343	0.225553
chr6	111136001	111146000	7	0.30446	0.212872
chr6	111137001	111147000	7	0.374145	0.294424
chr6	111138001	111148000	6	0.407985	0.310249
chr6	111139001	111149000	5	0.37778	0.271193
chr6	111140001	111150000	5	0.37778	0.271193
chr6	111141001	111151000	5	0.37778	0.271193
chr6	111142001	111152000	3	0.440452	0.384855
chr6	111143001	111153000	3	0.440452	0.384855
chr6	111144001	111154000	5	0.344522	0.213548
chr6	111145001	111155000	7	0.144324	0.0868114
chr6	111146001	111156000	7	0.130663	0.0648934
chr6	111147001	111157000	7	-0.00224215	-0.0104816
chr6	111148001	111158000	7	-0.00224215	-0.0104816
chr6	111149001	111159000	7	-0.00224215	-0.0104816
chr6	111150001	111160000	7	-0.00224215	-0.0104816
chr6	111151001	111161000	7	-0.00224215	-0.0104816
chr6	111152001	111162000	9	0.0928106	0.0415052
chr6	111153001	111163000	9	0.0928106	0.0415052
chr6	111154001	111164000	7	0.11209	0.0657675
chr6	111155001	111165000	4	0.203509	0.103726
chr6	111156001	111166000	4	0.230399	0.154568
chr6	111157001	111167000	3	0.298122	0.211213
chr6	111158001	111168000	5	0.329164	0.265178
chr6	111159001	111169000	5	0.329164	0.265178
chr6	111160001	111170000	5	0.329164	0.265178
chr6	111161001	111171000	13	0.176346	0.141781
chr6	111162001	111172000	13	0.144401	0.127118
chr6	111163001	111173000	13	0.144401	0.127118
chr6	111164001	111174000	13	0.144401	0.127118
chr6	111165001	111175000	13	0.144401	0.127118
chr6	111166001	111176000	12	0.141192	0.122151
chr6	111167001	111177000	12	0.141192	0.122151
chr6	111168001	111178000	11	0.0891484	0.0688107
chr6	111169001	111179000	11	0.0891484	0.0688107
chr6	111170001	111180000	11	0.0891484	0.0688107
chr6	111171001	111181000	3	0.0965118	0.0798846
chr6	111172001	111182000	1	-0.0166447	-0.0166447
chr6	111173001	111183000	1	-0.0166447	-0.0166447
chr6	111174001	111184000	1	-0.0166447	-0.0166447
chr6	111175001	111185000	1	-0.0166447	-0.0166447
chr6	111176001	111186000	1	-0.0166447	-0.0166447
chr6	111177001	111187000	3	0.279729	0.212557
chr6	111178001	111188000	3	0.273496	0.195252
chr6	111179001	111189000	3	0.273496	0.195252
chr6	111180001	111190000	5	0.229566	0.153718
chr6	111181001	111191000	6	0.207494	0.125324
chr6	111182001	111192000	6	0.207494	0.125324
chr6	111183001	111193000	7	0.263326	0.179638
chr6	111184001	111194000	7	0.263326	0.179638
chr6	111185001	111195000	7	0.263326	0.179638
chr6	111186001	111196000	7	0.263326	0.179638
chr6	111187001	111197000	5	0.211604	0.120631
chr6	111188001	111198000	4	0.252593	0.167928
chr6	111189001	111199000	4	0.252593	0.167928
chr6	111190001	111200000	3	0.219709	0.15606
chr6	111191001	111201000	2	0.270589	0.242413
chr6	111192001	111202000	2	0.270589	0.242413
chr6	111193001	111203000	1	-0.0207003	-0.0207003
chr6	111194001	111204000	1	-0.0207003	-0.0207003
chr6	111195001	111205000	1	-0.0207003	-0.0207003
chr6	111196001	111206000	4	0.0568913	0.0228792
chr6	111197001	111207000	13	0.0666827	0.0370452
chr6	111198001	111208000	14	0.0608657	0.0349108
chr6	111199001	111209000	17	0.158361	0.108544
chr6	111200001	111210000	17	0.16996	0.114046
chr6	111201001	111211000	17	0.16996	0.114046
chr6	111202001	111212000	17	0.16996	0.114046
chr6	111203001	111213000	17	0.16996	0.114046
chr6	111204001	111214000	17	0.16996	0.114046
chr6	111205001	111215000	17	0.16996	0.114046
chr6	111206001	111216000	14	0.176531	0.130469
chr6	111207001	111217000	6	0.313306	0.229649
chr6	111208001	111218000	5	0.391421	0.274146
chr6	111209001	111219000	3	-0.0282739	-0.000803839
chr6	111210001	111220000	2	-0.0361802	-0.0376262
chr6	111211001	111221000	2	-0.0361802	-0.0376262
chr6	111212001	111222000	4	0.265853	0.126148
chr6	111213001	111223000	7	0.333672	0.216085
chr6	111214001	111224000	12	0.263154	0.159935
chr6	111215001	111225000	13	0.247982	0.146352
chr6	111216001	111226000	13	0.247982	0.146352
chr6	111217001	111227000	12	0.263181	0.163432
chr6	111218001	111228000	13	0.255374	0.165223
chr6	111219001	111229000	13	0.298668	0.20539
chr6	111220001	111230000	15	0.275335	0.199372
chr6	111221001	111231000	18	0.254115	0.178654
chr6	111222001	111232000	16	0.230193	0.164746
chr6	111223001	111233000	13	0.173697	0.125225
chr6	111224001	111234000	8	0.199625	0.152662
chr6	111225001	111235000	8	0.204871	0.150517
chr6	111226001	111236000	10	0.157836	0.121267
chr6	111227001	111237000	12	0.286819	0.184436
chr6	111228001	111238000	12	0.281866	0.167489
chr6	111229001	111239000	11	0.250463	0.136759
chr6	111230001	111240000	11	0.248455	0.10511
chr6	111231001	111241000	8	0.290145	0.116377
chr6	111232001	111242000	9	0.271182	0.098897
chr6	111233001	111243000	9	0.271182	0.098897
chr6	111234001	111244000	11	0.231759	0.104216
chr6	111235001	111245000	10	0.241608	0.118018
chr6	111236001	111246000	8	0.307955	0.146455
chr6	111237001	111247000	6	0.0611263	0.028513
chr6	111238001	111248000	5	0.0721924	0.0375445
chr6	111239001	111249000	6	0.0975459	0.0624075
chr6	111240001	111250000	6	0.0706776	0.0639985
chr6	111241001	111251000	6	0.0706776	0.0639985
chr6	111242001	111252000	6	0.11033	0.121168
chr6	111243001	111253000	6	0.11033	0.121168
chr6	111244001	111254000	4	0.104556	0.117678
chr6	111245001	111255000	4	0.104556	0.117678
chr6	111246001	111256000	4	0.104556	0.117678
chr6	111247001	111257000	5	0.0967345	0.108541
chr6	111248001	111258000	5	0.0967345	0.108541
chr6	111249001	111259000	5	0.172529	0.172301
chr6	111250001	111260000	3	0.290669	0.293196
chr6	111251001	111261000	3	0.290669	0.293196
chr6	111252001	111262000	2	0.286579	0.288758
chr6	111253001	111263000	3	0.18143	0.180232
chr6	111254001	111264000	3	0.18143	0.180232
chr6	111255001	111265000	3	0.18143	0.180232
chr6	111256001	111266000	3	0.18143	0.180232
chr6	111257001	111267000	2	0.238014	0.234353
chr6	111258001	111268000	7	0.172534	0.145339
chr6	111259001	111269000	8	0.0919887	0.0725489
chr6	111260001	111270000	22	0.106633	0.0902733
chr6	111261001	111271000	25	0.103579	0.085016
chr6	111262001	111272000	27	0.0980805	0.0783619
chr6	111263001	111273000	28	0.0964318	0.0737467
chr6	111264001	111274000	29	0.0942983	0.0723422
chr6	111265001	111275000	29	0.0942983	0.0723422
chr6	111266001	111276000	31	0.112592	0.0859371
chr6	111267001	111277000	33	0.11878	0.08736
chr6	111268001	111278000	29	0.110027	0.0796156
chr6	111269001	111279000	32	0.112965	0.0863792
chr6	111270001	111280000	18	0.110681	0.075473
chr6	111271001	111281000	15	0.115967	0.0812751
chr6	111272001	111282000	14	0.114465	0.0859096
chr6	111273001	111283000	12	0.135186	0.107535
chr6	111274001	111284000	11	0.142408	0.114309
chr6	111275001	111285000	11	0.142408	0.114309
chr6	111276001	111286000	11	0.111854	0.0933603
chr6	111277001	111287000	9	0.0910361	0.0897924
chr6	111278001	111288000	11	0.104914	0.107385
chr6	111279001	111289000	8	0.067083	0.0835213
chr6	111280001	111290000	9	0.0637212	0.0779097
chr6	111281001	111291000	10	0.0520158	0.0672111
chr6	111282001	111292000	10	0.0578582	0.0657185
chr6	111283001	111293000	11	0.175814	0.116105
chr6	111284001	111294000	12	0.165989	0.109181
chr6	111285001	111295000	12	0.165989	0.109181
chr6	111286001	111296000	10	0.165688	0.0974486
chr6	111287001	111297000	11	0.163866	0.101024
chr6	111288001	111298000	8	0.179937	0.0954402
chr6	111289001	111299000	6	0.244822	0.12546
chr6	111290001	111300000	5	0.276576	0.143949
chr6	111291001	111301000	5	0.329651	0.153438
chr6	111292001	111302000	6	0.247305	0.134478
chr6	111293001	111303000	5	0.0290879	0.0373798
chr6	111294001	111304000	4	0.0280677	0.0384706
chr6	111295001	111305000	4	0.0280677	0.0384706
chr6	111296001	111306000	4	0.0280677	0.0384706
chr6	111297001	111307000	3	-0.00232455	0.00570043
chr6	111298001	111308000	3	-0.00232455	0.00570043
chr6	111299001	111309000	3	-0.00232455	0.00570043
chr6	111300001	111310000	3	-0.00232455	0.00570043
chr6	111301001	111311000	2	-0.00693576	-0.000634196
chr6	111302001	111312000	1	0.0330162	0.0330162
chr6	111303001	111313000	1	0.0330162	0.0330162
chr6	111304001	111314000	1	0.0330162	0.0330162
chr6	111305001	111315000	2	0.145002	0.117134
chr6	111306001	111316000	3	0.0869728	0.0685352
chr6	111307001	111317000	4	0.0825269	0.0651318
chr6	111308001	111318000	4	0.0825269	0.0651318
chr6	111309001	111319000	4	0.0825269	0.0651318
chr6	111310001	111320000	4	0.0825269	0.0651318
chr6	111311001	111321000	4	0.0825269	0.0651318
chr6	111312001	111322000	5	0.0633236	0.0509552
chr6	111313001	111323000	7	0.0516823	0.0319926
chr6	111314001	111324000	7	0.0516823	0.0319926
chr6	111315001	111325000	6	0.00178174	0.00378288
chr6	111316001	111326000	5	0.0120121	0.0102717
chr6	111317001	111327000	6	-0.0036943	-0.0129703
chr6	111318001	111328000	11	0.021267	0.00255074
chr6	111319001	111329000	12	0.0199261	0.00257312
chr6	111320001	111330000	13	0.0203264	0.00427334
chr6	111321001	111331000	13	0.0203264	0.00427334
chr6	111322001	111332000	11	0.0240766	0.00257171
chr6	111323001	111333000	10	0.0306352	0.00837925
chr6	111324001	111334000	10	0.0306352	0.00837925
chr6	111325001	111335000	10	0.0306352	0.00837925
chr6	111326001	111336000	11	0.0342146	0.0129124
chr6	111327001	111337000	11	0.0329335	0.0219076
chr6	111328001	111338000	7	0.0305186	0.033265
chr6	111329001	111339000	6	0.0333695	0.0383392
chr6	111330001	111340000	6	0.0333695	0.0383392
chr6	111331001	111341000	6	0.0333695	0.0383392
chr6	111332001	111342000	7	0.0333192	0.0375788
chr6	111333001	111343000	7	0.0619554	0.0795367
chr6	111334001	111344000	8	0.0380144	0.0600388
chr6	111335001	111345000	8	0.0380144	0.0600388
chr6	111336001	111346000	9	0.0374803	0.0570363
chr6	111337001	111347000	9	0.044962	0.0607033
chr6	111338001	111348000	8	0.0387669	0.0560723
chr6	111339001	111349000	8	0.0387669	0.0560723
chr6	111340001	111350000	12	0.182154	0.119748
chr6	111341001	111351000	13	0.171953	0.113077
chr6	111342001	111352000	13	0.171953	0.113077
chr6	111343001	111353000	16	0.135519	0.0802299
chr6	111344001	111354000	18	0.129401	0.0794282
chr6	111345001	111355000	20	0.120699	0.074787
chr6	111346001	111356000	20	0.113433	0.0704417
chr6	111347001	111357000	19	0.116612	0.0728504
chr6	111348001	111358000	21	0.110958	0.0706872
chr6	111349001	111359000	23	0.101734	0.0642598
chr6	111350001	111360000	20	0.0244357	0.0269972
chr6	111351001	111361000	19	0.0240135	0.0266804
chr6	111352001	111362000	22	0.0820354	0.049953
chr6	111353001	111363000	25	0.0826546	0.0510668
chr6	111354001	111364000	28	0.0817888	0.0477275
chr6	111355001	111365000	29	0.0773267	0.044476
chr6	111356001	111366000	30	0.0788704	0.0451052
chr6	111357001	111367000	29	0.0803845	0.045522
chr6	111358001	111368000	32	0.0825102	0.0510761
chr6	111359001	111369000	34	0.0902908	0.0572741
chr6	111360001	111370000	37	0.121544	0.0712059
chr6	111361001	111371000	42	0.111219	0.0660498
chr6	111362001	111372000	38	0.0862014	0.0565536
chr6	111363001	111373000	36	0.0831465	0.052991
chr6	111364001	111374000	33	0.0867536	0.0571653
chr6	111365001	111375000	35	0.0864125	0.0583167
chr6	111366001	111376000	33	0.0902084	0.0607998
chr6	111367001	111377000	37	0.0841252	0.0577962
chr6	111368001	111378000	34	0.0814962	0.0526448
chr6	111369001	111379000	32	0.0758761	0.0484227
chr6	111370001	111380000	33	0.0300378	0.0312195
chr6	111371001	111381000	38	0.0453464	0.0382104
chr6	111372001	111382000	40	0.0487011	0.0412269
chr6	111373001	111383000	36	0.0536714	0.0461783
chr6	111374001	111384000	35	0.0532512	0.044878
chr6	111375001	111385000	36	0.0530169	0.0441039
chr6	111376001	111386000	39	0.0515272	0.043251
chr6	111377001	111387000	39	0.0519386	0.0437132
chr6	111378001	111388000	38	0.0524185	0.0439947
chr6	111379001	111389000	40	0.0514818	0.0434458
chr6	111380001	111390000	38	0.0517759	0.0416302
chr6	111381001	111391000	31	0.040834	0.0366366
chr6	111382001	111392000	31	0.0355832	0.0336938
chr6	111383001	111393000	33	0.0338303	0.0324491
chr6	111384001	111394000	35	0.0290273	0.0237839
chr6	111385001	111395000	36	0.0464298	0.02508
chr6	111386001	111396000	34	0.0469638	0.0224047
chr6	111387001	111397000	30	0.0484981	0.020389
chr6	111388001	111398000	29	0.0491409	0.0199536
chr6	111389001	111399000	25	0.052352	0.0178635
chr6	111390001	111400000	26	0.0518958	0.0208662
chr6	111391001	111401000	33	0.0427081	0.0182095
chr6	111392001	111402000	36	0.0438339	0.0184359
chr6	111393001	111403000	37	0.0388889	0.0159548
chr6	111394001	111404000	39	0.0434145	0.0252693
chr6	111395001	111405000	34	0.0321371	0.0261789
chr6	111396001	111406000	36	0.0353034	0.030447
chr6	111397001	111407000	39	0.0347013	0.030792
chr6	111398001	111408000	42	0.0506205	0.0367746
chr6	111399001	111409000	46	0.0543281	0.0371117
chr6	111400001	111410000	43	0.0545304	0.035121
chr6	111401001	111411000	35	0.062827	0.0393828
chr6	111402001	111412000	30	0.0649951	0.0403255
chr6	111403001	111413000	28	0.0711369	0.0408233
chr6	111404001	111414000	24	0.0743713	0.0390251
chr6	111405001	111415000	24	0.0711445	0.0355829
chr6	111406001	111416000	24	0.0678652	0.0288053
chr6	111407001	111417000	24	0.064306	0.0207863
chr6	111408001	111418000	24	0.0261201	0.00673216
chr6	111409001	111419000	22	0.00716385	0.000751678
chr6	111410001	111420000	24	0.00812162	0.00216713
chr6	111411001	111421000	28	0.0655684	0.0634553
chr6	111412001	111422000	30	0.0759014	0.0735528
chr6	111413001	111423000	32	0.075667	0.0734036
chr6	111414001	111424000	32	0.0993016	0.0894548
chr6	111415001	111425000	31	0.111621	0.0973938
chr6	111416001	111426000	29	0.125677	0.113794
chr6	111417001	111427000	26	0.139246	0.130296
chr6	111418001	111428000	23	0.148816	0.147015
chr6	111419001	111429000	22	0.149616	0.153021
chr6	111420001	111430000	19	0.164184	0.176184
chr6	111421001	111431000	15	0.102253	0.10046
chr6	111422001	111432000	15	0.106077	0.0957674
chr6	111423001	111433000	13	0.118822	0.109909
chr6	111424001	111434000	14	0.111443	0.102251
chr6	111425001	111435000	15	0.107185	0.0943245
chr6	111426001	111436000	13	0.100456	0.0845968
chr6	111427001	111437000	15	0.105164	0.0895083
chr6	111428001	111438000	17	0.133488	0.108705
chr6	111429001	111439000	18	0.189316	0.151329
chr6	111430001	111440000	26	0.212694	0.178329
chr6	111431001	111441000	30	0.279949	0.238252
chr6	111432001	111442000	32	0.289661	0.246304
chr6	111433001	111443000	35	0.29364	0.236681
chr6	111434001	111444000	38	0.32571	0.269409
chr6	111435001	111445000	40	0.34429	0.293764
chr6	111436001	111446000	44	0.341708	0.294245
chr6	111437001	111447000	43	0.351738	0.305657
chr6	111438001	111448000	45	0.348986	0.304426
chr6	111439001	111449000	43	0.343797	0.298152
chr6	111440001	111450000	38	0.369767	0.327913
chr6	111441001	111451000	35	0.356512	0.310441
chr6	111442001	111452000	34	0.355405	0.308469
chr6	111443001	111453000	33	0.348869	0.319985
chr6	111444001	111454000	31	0.322612	0.292535
chr6	111445001	111455000	31	0.300634	0.271066
chr6	111446001	111456000	34	0.267605	0.23829
chr6	111447001	111457000	35	0.252953	0.222361
chr6	111448001	111458000	35	0.232828	0.198994
chr6	111449001	111459000	35	0.232828	0.198994
chr6	111450001	111460000	32	0.20416	0.174301
chr6	111451001	111461000	34	0.188026	0.165708
chr6	111452001	111462000	34	0.174937	0.155737
chr6	111453001	111463000	32	0.177063	0.165846
chr6	111454001	111464000	30	0.162187	0.149378
chr6	111455001	111465000	28	0.145137	0.136387
chr6	111456001	111466000	22	0.148653	0.140839
chr6	111457001	111467000	24	0.146925	0.144484
chr6	111458001	111468000	23	0.154612	0.1573
chr6	111459001	111469000	24	0.151018	0.154112
chr6	111460001	111470000	24	0.159101	0.160662
chr6	111461001	111471000	23	0.168534	0.167961
chr6	111462001	111472000	23	0.198601	0.186421
chr6	111463001	111473000	24	0.221531	0.201904
chr6	111464001	111474000	26	0.264972	0.249673
chr6	111465001	111475000	25	0.261219	0.242878
chr6	111466001	111476000	30	0.284753	0.266869
chr6	111467001	111477000	33	0.296406	0.268141
chr6	111468001	111478000	36	0.28243	0.248402
chr6	111469001	111479000	46	0.260186	0.212049
chr6	111470001	111480000	49	0.251438	0.201546
chr6	111471001	111481000	51	0.244995	0.192386
chr6	111472001	111482000	54	0.2349	0.185799
chr6	111473001	111483000	56	0.221025	0.173655
chr6	111474001	111484000	56	0.198474	0.155783
chr6	111475001	111485000	64	0.228163	0.182122
chr6	111476001	111486000	64	0.202982	0.166668
chr6	111477001	111487000	59	0.195049	0.16515
chr6	111478001	111488000	62	0.202792	0.168392
chr6	111479001	111489000	58	0.230204	0.193387
chr6	111480001	111490000	59	0.240946	0.204855
chr6	111481001	111491000	61	0.226044	0.193622
chr6	111482001	111492000	61	0.221132	0.19263
chr6	111483001	111493000	64	0.202461	0.170109
chr6	111484001	111494000	73	0.173135	0.135162
chr6	111485001	111495000	69	0.130785	0.105715
chr6	111486001	111496000	66	0.122051	0.0949583
chr6	111487001	111497000	64	0.119735	0.0915368
chr6	111488001	111498000	58	0.12676	0.0981438
chr6	111489001	111499000	53	0.0992909	0.0761508
chr6	111490001	111500000	50	0.0754775	0.0552801
chr6	111491001	111501000	43	0.0741196	0.0502254
chr6	111492001	111502000	40	0.0585149	0.0420133
chr6	111493001	111503000	36	0.066662	0.0485675
chr6	111494001	111504000	26	0.0995659	0.088501
chr6	111495001	111505000	21	0.107666	0.0929838
chr6	111496001	111506000	19	0.116109	0.0954776
chr6	111497001	111507000	24	0.115212	0.0939751
chr6	111498001	111508000	22	0.0806339	0.056997
chr6	111499001	111509000	21	0.0924904	0.0647415
chr6	111500001	111510000	22	0.0961633	0.0623576
chr6	111501001	111511000	22	0.102075	0.0699313
chr6	111502001	111512000	21	0.0911577	0.0603953
chr6	111503001	111513000	20	0.107097	0.0838286
chr6	111504001	111514000	19	0.104039	0.0849629
chr6	111505001	111515000	19	0.104039	0.0849629
chr6	111506001	111516000	21	0.112461	0.0994502
chr6	111507001	111517000	19	0.115723	0.107014
chr6	111508001	111518000	18	0.117271	0.112041
chr6	111509001	111519000	17	0.117208	0.111689
chr6	111510001	111520000	14	0.128302	0.131527
chr6	111511001	111521000	15	0.117474	0.122715
chr6	111512001	111522000	15	0.120956	0.127818
chr6	111513001	111523000	12	0.115441	0.122226
chr6	111514001	111524000	11	0.1193	0.124755
chr6	111515001	111525000	11	0.1193	0.124755
chr6	111516001	111526000	8	0.11413	0.118004
chr6	111517001	111527000	5	0.105008	0.111579
chr6	111518001	111528000	5	0.105008	0.111579
chr6	111519001	111529000	10	0.0869162	0.0625671
chr6	111520001	111530000	11	0.074436	0.0532717
chr6	111521001	111531000	11	0.0946711	0.0666166
chr6	111522001	111532000	10	0.11588	0.0729805
chr6	111523001	111533000	12	0.119421	0.0857317
chr6	111524001	111534000	17	0.0797996	0.0515467
chr6	111525001	111535000	17	0.0797996	0.0515467
chr6	111526001	111536000	18	0.0749651	0.0470393
chr6	111527001	111537000	22	0.0607067	0.0376725
chr6	111528001	111538000	24	0.0535206	0.0324351
chr6	111529001	111539000	25	0.0362048	0.0229247
chr6	111530001	111540000	27	0.0376717	0.0254101
chr6	111531001	111541000	34	0.0228653	0.0148398
chr6	111532001	111542000	35	0.0131171	0.013294
chr6	111533001	111543000	33	0.00534512	0.0050398
chr6	111534001	111544000	27	0.00373612	0.00659076
chr6	111535001	111545000	29	0.00171085	0.00360688
chr6	111536001	111546000	31	0.00365856	0.00623758
chr6	111537001	111547000	30	0.0099509	0.00821729
chr6	111538001	111548000	30	0.0285757	0.0203729
chr6	111539001	111549000	25	0.0400402	0.0309365
chr6	111540001	111550000	23	0.053211	0.0394286
chr6	111541001	111551000	15	0.0785383	0.0629866
chr6	111542001	111552000	13	0.0738237	0.0536299
chr6	111543001	111553000	17	0.0931022	0.0727678
chr6	111544001	111554000	17	0.0931022	0.0727678
chr6	111545001	111555000	17	0.103925	0.0873364
chr6	111546001	111556000	15	0.112249	0.0928756
chr6	111547001	111557000	12	0.131032	0.113158
chr6	111548001	111558000	12	0.102826	0.0817989
chr6	111549001	111559000	13	0.0915516	0.0732365
chr6	111550001	111560000	15	0.0767452	0.0616744
chr6	111551001	111561000	16	0.067377	0.047078
chr6	111552001	111562000	17	0.0630062	0.0431405
chr6	111553001	111563000	13	0.0269205	0.0148865
chr6	111554001	111564000	15	0.029569	0.0216745
chr6	111555001	111565000	18	0.0337761	0.0330294
chr6	111556001	111566000	18	0.0349466	0.0334207
chr6	111557001	111567000	22	0.0285671	0.0311835
chr6	111558001	111568000	22	0.0787547	0.0583477
chr6	111559001	111569000	22	0.103771	0.0734113
chr6	111560001	111570000	24	0.144174	0.105038
chr6	111561001	111571000	24	0.166016	0.128961
chr6	111562001	111572000	25	0.173992	0.13766
chr6	111563001	111573000	32	0.140929	0.116903
chr6	111564001	111574000	48	0.207449	0.171503
chr6	111565001	111575000	45	0.230937	0.194819
chr6	111566001	111576000	44	0.234513	0.199823
chr6	111567001	111577000	42	0.254615	0.222931
chr6	111568001	111578000	44	0.242877	0.204721
chr6	111569001	111579000	44	0.244168	0.205755
chr6	111570001	111580000	40	0.250336	0.20767
chr6	111571001	111581000	44	0.236062	0.189927
chr6	111572001	111582000	43	0.235326	0.185683
chr6	111573001	111583000	38	0.270663	0.210717
chr6	111574001	111584000	21	0.235095	0.159766
chr6	111575001	111585000	23	0.166911	0.104089
chr6	111576001	111586000	24	0.163654	0.102179
chr6	111577001	111587000	23	0.136672	0.0834978
chr6	111578001	111588000	19	0.148151	0.0915915
chr6	111579001	111589000	18	0.129397	0.0743813
chr6	111580001	111590000	19	0.0914784	0.050059
chr6	111581001	111591000	15	0.0669122	0.0334422
chr6	111582001	111592000	14	0.0723031	0.0391068
chr6	111583001	111593000	13	0.0300226	0.0150689
chr6	111584001	111594000	13	0.0327887	0.0153385
chr6	111585001	111595000	16	0.134853	0.0885729
chr6	111586001	111596000	15	0.139267	0.0905948
chr6	111587001	111597000	15	0.136245	0.0885501
chr6	111588001	111598000	17	0.133838	0.0875652
chr6	111589001	111599000	18	0.165354	0.128052
chr6	111590001	111600000	20	0.184585	0.139555
chr6	111591001	111601000	19	0.198515	0.140664
chr6	111592001	111602000	25	0.224293	0.170842
chr6	111593001	111603000	26	0.220906	0.170366
chr6	111594001	111604000	29	0.237733	0.194846
chr6	111595001	111605000	22	0.24601	0.200697
chr6	111596001	111606000	24	0.233824	0.200604
chr6	111597001	111607000	29	0.277057	0.236353
chr6	111598001	111608000	32	0.315338	0.266995
chr6	111599001	111609000	32	0.315338	0.266995
chr6	111600001	111610000	31	0.351853	0.281378
chr6	111601001	111611000	31	0.357784	0.293596
chr6	111602001	111612000	26	0.367962	0.304566
chr6	111603001	111613000	25	0.363831	0.31181
chr6	111604001	111614000	23	0.368287	0.321175
chr6	111605001	111615000	24	0.368835	0.32398
chr6	111606001	111616000	24	0.390371	0.34014
chr6	111607001	111617000	21	0.397248	0.339322
chr6	111608001	111618000	23	0.337636	0.286485
chr6	111609001	111619000	27	0.333268	0.275095
chr6	111610001	111620000	26	0.308561	0.292231
chr6	111611001	111621000	27	0.311606	0.295982
chr6	111612001	111622000	29	0.28235	0.278912
chr6	111613001	111623000	30	0.297632	0.283033
chr6	111614001	111624000	32	0.293405	0.275791
chr6	111615001	111625000	33	0.289305	0.26788
chr6	111616001	111626000	32	0.284938	0.263798
chr6	111617001	111627000	32	0.272149	0.242797
chr6	111618001	111628000	28	0.304456	0.25641
chr6	111619001	111629000	24	0.284732	0.251847
chr6	111620001	111630000	30	0.335327	0.287713
chr6	111621001	111631000	30	0.334834	0.287546
chr6	111622001	111632000	29	0.357168	0.29649
chr6	111623001	111633000	30	0.364207	0.312183
chr6	111624001	111634000	30	0.360708	0.312467
chr6	111625001	111635000	32	0.360973	0.315016
chr6	111626001	111636000	34	0.382017	0.328881
chr6	111627001	111637000	34	0.369948	0.328615
chr6	111628001	111638000	35	0.375255	0.341291
chr6	111629001	111639000	39	0.400486	0.35443
chr6	111630001	111640000	34	0.377888	0.330748
chr6	111631001	111641000	40	0.365249	0.330813
chr6	111632001	111642000	43	0.337765	0.32029
chr6	111633001	111643000	44	0.324066	0.304746
chr6	111634001	111644000	47	0.338544	0.316759
chr6	111635001	111645000	49	0.345864	0.330183
chr6	111636001	111646000	53	0.32587	0.319893
chr6	111637001	111647000	59	0.307603	0.310835
chr6	111638001	111648000	61	0.27159	0.284596
chr6	111639001	111649000	67	0.22283	0.245621
chr6	111640001	111650000	75	0.203028	0.221322
chr6	111641001	111651000	76	0.189968	0.198146
chr6	111642001	111652000	71	0.189325	0.197672
chr6	111643001	111653000	68	0.189436	0.199228
chr6	111644001	111654000	69	0.166482	0.177484
chr6	111645001	111655000	75	0.142303	0.144477
chr6	111646001	111656000	72	0.128586	0.126115
chr6	111647001	111657000	67	0.113598	0.109168
chr6	111648001	111658000	61	0.118795	0.111436
chr6	111649001	111659000	49	0.121505	0.108847
chr6	111650001	111660000	38	0.124847	0.115638
chr6	111651001	111661000	29	0.110373	0.109146
chr6	111652001	111662000	29	0.110373	0.109146
chr6	111653001	111663000	28	0.106177	0.101451
chr6	111654001	111664000	20	0.0890011	0.0766512
chr6	111655001	111665000	8	0.0939296	0.0678297
chr6	111656001	111666000	7	0.0109476	0.0167024
chr6	111657001	111667000	4	0.102549	0.0845412
chr6	111658001	111668000	4	0.102549	0.0845412
chr6	111659001	111669000	8	0.142532	0.115643
chr6	111660001	111670000	11	0.118008	0.108675
chr6	111661001	111671000	11	0.118008	0.108675
chr6	111662001	111672000	13	0.136994	0.109351
chr6	111663001	111673000	13	0.136994	0.109351
chr6	111664001	111674000	13	0.136994	0.109351
chr6	111665001	111675000	14	0.159206	0.135035
chr6	111666001	111676000	11	0.192301	0.164218
chr6	111667001	111677000	12	0.168507	0.146579
chr6	111668001	111678000	12	0.168507	0.146579
chr6	111669001	111679000	10	0.123963	0.120319
chr6	111670001	111680000	8	0.145877	0.134396
chr6	111671001	111681000	11	0.130693	0.123075
chr6	111672001	111682000	11	0.112994	0.111495
chr6	111673001	111683000	12	0.11158	0.101214
chr6	111674001	111684000	12	0.11158	0.101214
chr6	111675001	111685000	11	0.0892838	0.0677862
chr6	111676001	111686000	13	0.101761	0.0817467
chr6	111677001	111687000	11	0.0981415	0.0778262
chr6	111678001	111688000	11	0.0981415	0.0778262
chr6	111679001	111689000	11	0.130282	0.118372
chr6	111680001	111690000	11	0.12619	0.10436
chr6	111681001	111691000	10	0.101989	0.078062
chr6	111682001	111692000	8	0.103042	0.0852316
chr6	111683001	111693000	7	0.106126	0.0991038
chr6	111684001	111694000	8	0.117383	0.106965
chr6	111685001	111695000	8	0.117383	0.106965
chr6	111686001	111696000	7	0.105091	0.112155
chr6	111687001	111697000	7	0.105091	0.112155
chr6	111688001	111698000	7	0.105091	0.112155
chr6	111689001	111699000	6	0.137687	0.102364
chr6	111690001	111700000	5	0.142087	0.125212
chr6	111691001	111701000	5	0.270219	0.265483
chr6	111692001	111702000	10	0.192986	0.147541
chr6	111693001	111703000	11	0.188328	0.131099
chr6	111694001	111704000	12	0.173969	0.0991341
chr6	111695001	111705000	15	0.126873	0.0720833
chr6	111696001	111706000	15	0.142748	0.0864612
chr6	111697001	111707000	16	0.159471	0.100203
chr6	111698001	111708000	18	0.159485	0.0994183
chr6	111699001	111709000	20	0.173923	0.12124
chr6	111700001	111710000	22	0.163218	0.117898
chr6	111701001	111711000	25	0.157712	0.113305
chr6	111702001	111712000	21	0.169557	0.125117
chr6	111703001	111713000	21	0.181586	0.14129
chr6	111704001	111714000	23	0.158754	0.140502
chr6	111705001	111715000	30	0.16161	0.109806
chr6	111706001	111716000	31	0.150321	0.0956437
chr6	111707001	111717000	34	0.142744	0.0949113
chr6	111708001	111718000	32	0.141666	0.0950221
chr6	111709001	111719000	30	0.119344	0.0698444
chr6	111710001	111720000	30	0.119454	0.0698592
chr6	111711001	111721000	25	0.0958466	0.04977
chr6	111712001	111722000	28	0.103161	0.0616621
chr6	111713001	111723000	34	0.11418	0.072248
chr6	111714001	111724000	30	0.127846	0.0760828
chr6	111715001	111725000	23	0.13522	0.112158
chr6	111716001	111726000	23	0.153657	0.14047
chr6	111717001	111727000	19	0.154498	0.140129
chr6	111718001	111728000	20	0.15716	0.143187
chr6	111719001	111729000	20	0.15563	0.14821
chr6	111720001	111730000	19	0.164248	0.157097
chr6	111721001	111731000	20	0.173103	0.16534
chr6	111722001	111732000	17	0.189588	0.181805
chr6	111723001	111733000	10	0.196681	0.205446
chr6	111724001	111734000	13	0.171223	0.165528
chr6	111725001	111735000	11	0.176409	0.169543
chr6	111726001	111736000	10	0.146106	0.127097
chr6	111727001	111737000	13	0.149622	0.134443
chr6	111728001	111738000	14	0.177525	0.158002
chr6	111729001	111739000	13	0.183779	0.162718
chr6	111730001	111740000	13	0.185386	0.164232
chr6	111731001	111741000	13	0.165601	0.144596
chr6	111732001	111742000	15	0.139039	0.104762
chr6	111733001	111743000	16	0.132516	0.100906
chr6	111734001	111744000	17	0.148284	0.101715
chr6	111735001	111745000	17	0.155226	0.100438
chr6	111736001	111746000	16	0.152121	0.0948368
chr6	111737001	111747000	14	0.151858	0.0909804
chr6	111738001	111748000	13	0.0733989	0.0435364
chr6	111739001	111749000	15	0.0956681	0.06148
chr6	111740001	111750000	14	0.0816262	0.0508904
chr6	111741001	111751000	13	0.0834224	0.0496751
chr6	111742001	111752000	10	0.112544	0.07451
chr6	111743001	111753000	9	0.125486	0.0780044
chr6	111744001	111754000	5	0.105803	0.0979943
chr6	111745001	111755000	6	0.0886298	0.0786755
chr6	111746001	111756000	6	0.0886298	0.0786755
chr6	111747001	111757000	5	0.0773645	0.0477855
chr6	111748001	111758000	4	0.114808	0.0702825
chr6	111749001	111759000	2	-0.0403456	-0.0375485
chr6	111750001	111760000	2	-0.0403456	-0.0375485
chr6	111751001	111761000	2	-0.0403456	-0.0375485
chr6	111752001	111762000	2	-0.0403456	-0.0375485
chr6	111753001	111763000	2	-0.0403456	-0.0375485
chr6	111754001	111764000	2	-0.0403456	-0.0375485
chr6	111761001	111771000	2	0.306966	0.28338
chr6	111762001	111772000	3	0.347967	0.335203
chr6	111763001	111773000	3	0.347967	0.335203
chr6	111764001	111774000	3	0.347967	0.335203
chr6	111765001	111775000	3	0.347967	0.335203
chr6	111766001	111776000	3	0.347967	0.335203
chr6	111767001	111777000	6	0.28931	0.271356
chr6	111768001	111778000	11	0.222371	0.21126
chr6	111769001	111779000	14	0.205982	0.188836
chr6	111770001	111780000	15	0.21604	0.198445
chr6	111771001	111781000	13	0.199355	0.185378
chr6	111772001	111782000	17	0.153447	0.130529
chr6	111773001	111783000	20	0.146752	0.127711
chr6	111774001	111784000	25	0.146454	0.130436
chr6	111775001	111785000	26	0.145948	0.130577
chr6	111776001	111786000	31	0.142555	0.126691
chr6	111777001	111787000	30	0.132146	0.112066
chr6	111778001	111788000	26	0.137469	0.112777
chr6	111779001	111789000	24	0.139879	0.115474
chr6	111780001	111790000	25	0.124233	0.0989875
chr6	111781001	111791000	27	0.11962	0.0931187
chr6	111782001	111792000	25	0.125443	0.0985924
chr6	111783001	111793000	23	0.125175	0.0914383
chr6	111784001	111794000	21	0.110116	0.0668079
chr6	111785001	111795000	22	0.104901	0.0653325
chr6	111786001	111796000	22	0.0893879	0.052052
chr6	111787001	111797000	22	0.0971686	0.0606595
chr6	111788001	111798000	23	0.0920347	0.060545
chr6	111789001	111799000	26	0.108657	0.0711232
chr6	111790001	111800000	25	0.111313	0.0723659
chr6	111791001	111801000	25	0.114876	0.0730326
chr6	111792001	111802000	28	0.111643	0.0682259
chr6	111793001	111803000	29	0.122845	0.0767548
chr6	111794001	111804000	29	0.12456	0.0786467
chr6	111795001	111805000	29	0.127726	0.0750314
chr6	111796001	111806000	27	0.147407	0.0837161
chr6	111797001	111807000	27	0.13527	0.0711896
chr6	111798001	111808000	29	0.121058	0.0578979
chr6	111799001	111809000	26	0.0922349	0.043551
chr6	111800001	111810000	26	0.089183	0.0423649
chr6	111801001	111811000	28	0.0980146	0.0497066
chr6	111802001	111812000	28	0.0946631	0.0502748
chr6	111803001	111813000	26	0.0751155	0.043024
chr6	111804001	111814000	23	0.0796184	0.0459656
chr6	111805001	111815000	23	0.0805938	0.0491966
chr6	111806001	111816000	22	0.0636911	0.0410472
chr6	111807001	111817000	23	0.112509	0.0677896
chr6	111808001	111818000	20	0.117407	0.0736292
chr6	111809001	111819000	23	0.101357	0.0565025
chr6	111810001	111820000	25	0.0978189	0.0507216
chr6	111811001	111821000	30	0.220984	0.0864096
chr6	111812001	111822000	25	0.240314	0.102065
chr6	111813001	111823000	27	0.237513	0.110584
chr6	111814001	111824000	34	0.228122	0.106977
chr6	111815001	111825000	42	0.218336	0.12626
chr6	111816001	111826000	45	0.195155	0.122602
chr6	111817001	111827000	50	0.215001	0.137359
chr6	111818001	111828000	76	0.143908	0.0960284
chr6	111819001	111829000	81	0.142001	0.0969692
chr6	111820001	111830000	80	0.145744	0.101911
chr6	111821001	111831000	79	0.125622	0.10249
chr6	111822001	111832000	83	0.120148	0.0978183
chr6	111823001	111833000	97	0.110509	0.0946085
chr6	111824001	111834000	100	0.110844	0.0970621
chr6	111825001	111835000	121	0.0858802	0.076308
chr6	111826001	111836000	141	0.0826037	0.0727382
chr6	111827001	111837000	168	0.0738071	0.0647601
chr6	111828001	111838000	143	0.0826457	0.0731193
chr6	111829001	111839000	134	0.0829482	0.074655
chr6	111830001	111840000	132	0.0815283	0.0740265
chr6	111831001	111841000	124	0.0720389	0.0657823
chr6	111832001	111842000	119	0.0717517	0.0661888
chr6	111833001	111843000	103	0.0688023	0.0619828
chr6	111834001	111844000	93	0.0629496	0.0559526
chr6	111835001	111845000	62	0.0764712	0.0624662
chr6	111836001	111846000	37	0.087432	0.068641
chr6	111837001	111847000	2	0.00168428	0.000446967
chr6	111840001	111850000	2	0.0932075	0.0559452
chr6	111841001	111851000	2	0.0932075	0.0559452
chr6	111842001	111852000	2	0.0932075	0.0559452
chr6	111843001	111853000	9	0.0302106	0.0158078
chr6	111844001	111854000	23	0.0084626	0.00624866
chr6	111845001	111855000	23	0.0084626	0.00624866
chr6	111846001	111856000	23	0.0084626	0.00624866
chr6	111847001	111857000	23	0.0084626	0.00624866
chr6	111848001	111858000	23	0.0084626	0.00624866
chr6	111849001	111859000	23	0.0084626	0.00624866
chr6	111850001	111860000	21	0.00185394	0.00151565
chr6	111851001	111861000	21	0.00185394	0.00151565
chr6	111852001	111862000	21	0.00185394	0.00151565
chr6	111853001	111863000	14	0.000113337	0.000103515
chr6	111855001	111865000	1	0.0408055	0.0408055
chr6	111856001	111866000	1	0.0408055	0.0408055
chr6	111857001	111867000	1	0.0408055	0.0408055
chr6	111858001	111868000	1	0.0408055	0.0408055
chr6	111859001	111869000	1	0.0408055	0.0408055
chr6	111860001	111870000	1	0.0408055	0.0408055
chr6	111861001	111871000	1	0.0408055	0.0408055
chr6	111862001	111872000	1	0.0408055	0.0408055
chr6	111863001	111873000	1	0.0408055	0.0408055
chr6	111864001	111874000	1	0.0408055	0.0408055
chr6	111865001	111875000	1	0.306333	0.306333
chr6	111866001	111876000	3	0.216645	0.179463
chr6	111867001	111877000	3	0.216645	0.179463
chr6	111868001	111878000	3	0.216645	0.179463
chr6	111869001	111879000	3	0.216645	0.179463
chr6	111870001	111880000	3	0.216645	0.179463
chr6	111871001	111881000	3	0.216645	0.179463
chr6	111872001	111882000	3	0.216645	0.179463
chr6	111873001	111883000	19	0.073396	0.0415096
chr6	111874001	111884000	61	0.0443576	0.032849
chr6	111875001	111885000	116	0.0396586	0.0372456
chr6	111876001	111886000	143	0.0562626	0.0461613
chr6	111877001	111887000	235	0.0427435	0.0367832
chr6	111878001	111888000	301	0.0420735	0.0369063
chr6	111879001	111889000	348	0.0436229	0.0391263
chr6	111880001	111890000	372	0.0430644	0.0379527
chr6	111881001	111891000	384	0.0448413	0.0396042
chr6	111882001	111892000	394	0.0446416	0.0396472
chr6	111883001	111893000	392	0.0460924	0.0411007
chr6	111884001	111894000	351	0.0477539	0.0424869
chr6	111885001	111895000	295	0.0489865	0.0416606
chr6	111886001	111896000	266	0.0400363	0.0367565
chr6	111887001	111897000	174	0.0493311	0.0444497
chr6	111888001	111898000	108	0.0555855	0.0487918
chr6	111889001	111899000	61	0.0582495	0.0452842
chr6	111890001	111900000	37	0.0719791	0.0610783
chr6	111891001	111901000	25	0.0599194	0.0468117
chr6	111892001	111902000	15	0.0772392	0.0504869
chr6	111893001	111903000	1	0.0165227	0.0165227
chr6	111896001	111906000	8	0.328006	0.308851
chr6	111897001	111907000	47	0.1525	0.121005
chr6	111898001	111908000	100	0.0850984	0.066238
chr6	111899001	111909000	145	0.06996	0.0541408
chr6	111900001	111910000	187	0.0671641	0.0510183
chr6	111901001	111911000	203	0.0697236	0.0526502
chr6	111902001	111912000	219	0.0711709	0.0541233
chr6	111903001	111913000	256	0.0662149	0.0506228
chr6	111904001	111914000	269	0.0679625	0.0522335
chr6	111905001	111915000	274	0.0664809	0.0509926
chr6	111906001	111916000	266	0.0575412	0.0432375
chr6	111907001	111917000	227	0.046403	0.0364967
chr6	111908001	111918000	174	0.0544185	0.0422309
chr6	111909001	111919000	129	0.0622385	0.047454
chr6	111910001	111920000	98	0.0618475	0.0488622
chr6	111911001	111921000	112	0.0552651	0.042566
chr6	111912001	111922000	136	0.0741851	0.053334
chr6	111913001	111923000	121	0.104958	0.0718174
chr6	111914001	111924000	143	0.11737	0.0745536
chr6	111915001	111925000	179	0.117014	0.0762613
chr6	111916001	111926000	179	0.117014	0.0762613
chr6	111917001	111927000	179	0.117014	0.0762613
chr6	111918001	111928000	181	0.118504	0.0783784
chr6	111919001	111929000	186	0.118578	0.077362
chr6	111920001	111930000	175	0.124092	0.0801851
chr6	111921001	111931000	145	0.13824	0.0890063
chr6	111922001	111932000	105	0.139842	0.0881416
chr6	111923001	111933000	83	0.127946	0.0808672
chr6	111924001	111934000	57	0.0996357	0.0690675
chr6	111925001	111935000	24	0.0920825	0.0561214
chr6	111926001	111936000	34	0.0951329	0.0599848
chr6	111927001	111937000	47	0.0767546	0.0494668
chr6	111928001	111938000	60	0.0570939	0.0356447
chr6	111929001	111939000	75	0.0480043	0.033956
chr6	111930001	111940000	109	0.0369827	0.0273225
chr6	111931001	111941000	151	0.0342505	0.0286958
chr6	111932001	111942000	194	0.036216	0.0312373
chr6	111933001	111943000	220	0.0366311	0.0306045
chr6	111934001	111944000	221	0.0381548	0.0326777
chr6	111935001	111945000	219	0.0373184	0.0325983
chr6	111936001	111946000	222	0.0359744	0.0320269
chr6	111937001	111947000	211	0.0423172	0.0355425
chr6	111938001	111948000	210	0.0423202	0.03416
chr6	111939001	111949000	219	0.0414122	0.0338641
chr6	111940001	111950000	185	0.047281	0.0377557
chr6	111941001	111951000	147	0.0690178	0.0453096
chr6	111942001	111952000	109	0.0810448	0.0470882
chr6	111943001	111953000	83	0.0911079	0.0537308
chr6	111944001	111954000	73	0.0914404	0.050457
chr6	111945001	111955000	67	0.0962969	0.0514215
chr6	111946001	111956000	69	0.078112	0.0414852
chr6	111947001	111957000	67	0.0578243	0.0326499
chr6	111948001	111958000	53	0.0635149	0.0408292
chr6	111949001	111959000	26	0.0939278	0.0522274
chr6	111950001	111960000	29	0.0871965	0.047889
chr6	111951001	111961000	25	0.015301	0.0143263
chr6	111952001	111962000	20	0.00657187	0.0079546
chr6	111953001	111963000	20	0.00657187	0.0079546
chr6	111954001	111964000	20	0.00657187	0.0079546
chr6	111955001	111965000	20	0.00657187	0.0079546
chr6	111956001	111966000	5	0.0068832	0.0156677
chr6	111957001	111967000	21	0.0184285	0.0203378
chr6	111958001	111968000	86	0.0811761	0.0528325
chr6	111959001	111969000	150	0.0636888	0.0469234
chr6	111960001	111970000	195	0.060326	0.0450374
chr6	111961001	111971000	232	0.0542732	0.0403789
chr6	111962001	111972000	276	0.0501475	0.0384399
chr6	111963001	111973000	310	0.050137	0.0392565
chr6	111964001	111974000	373	0.0461587	0.0370123
chr6	111965001	111975000	440	0.0417869	0.0350776
chr6	111966001	111976000	502	0.0472252	0.0379368
chr6	111967001	111977000	546	0.0470935	0.0379849
chr6	111968001	111978000	544	0.0403519	0.0350783
chr6	111969001	111979000	536	0.0388611	0.0345598
chr6	111970001	111980000	558	0.0386799	0.0355355
chr6	111971001	111981000	579	0.0389825	0.0370859
chr6	111972001	111982000	613	0.0403327	0.0390659
chr6	111973001	111983000	632	0.0422684	0.040524
chr6	111974001	111984000	611	0.0435675	0.0411399
chr6	111975001	111985000	582	0.0483988	0.0439207
chr6	111976001	111986000	578	0.0420507	0.0404044
chr6	111977001	111987000	569	0.0415902	0.0404595
chr6	111978001	111988000	522	0.0410266	0.0394813
chr6	111979001	111989000	493	0.0417664	0.039686
chr6	111980001	111990000	446	0.0406591	0.0385345
chr6	111981001	111991000	409	0.0414727	0.0392646
chr6	111982001	111992000	353	0.039147	0.036066
chr6	111983001	111993000	311	0.0334831	0.0311994
chr6	111984001	111994000	277	0.0357621	0.033909
chr6	111985001	111995000	296	0.0265808	0.0271073
chr6	111986001	111996000	261	0.0315047	0.0311742
chr6	111987001	111997000	213	0.0322244	0.0311602
chr6	111988001	111998000	206	0.0332477	0.0328662
chr6	111989001	111999000	198	0.0375449	0.0362806
chr6	111990001	112000000	177	0.0403427	0.0383636
chr6	111991001	112001000	157	0.041512	0.0365565
chr6	111992001	112002000	135	0.0459461	0.0396381
chr6	111993001	112003000	140	0.0461391	0.0372231
chr6	111994001	112004000	145	0.0385385	0.0319144
chr6	111995001	112005000	99	0.0583511	0.0407151
chr6	111996001	112006000	85	0.0544081	0.033359
chr6	111997001	112007000	82	0.05085	0.0319867
chr6	111998001	112008000	91	0.0564681	0.0326763
chr6	111999001	112009000	88	0.0657576	0.0378253
chr6	112000001	112010000	116	0.0635736	0.0382023
chr6	112001001	112011000	172	0.0743425	0.048825
chr6	112002001	112012000	201	0.068033	0.0455006
chr6	112003001	112013000	212	0.07224	0.0518556
chr6	112004001	112014000	255	0.0727059	0.0540562
chr6	112005001	112015000	280	0.0729616	0.0548256
chr6	112006001	112016000	320	0.0697846	0.0525994
chr6	112007001	112017000	352	0.0694216	0.0498711
chr6	112008001	112018000	366	0.0696683	0.0508431
chr6	112009001	112019000	362	0.0688487	0.0498565
chr6	112010001	112020000	345	0.0683539	0.0496788
chr6	112011001	112021000	306	0.0630747	0.0465386
chr6	112012001	112022000	292	0.0687529	0.0508071
chr6	112013001	112023000	323	0.0613638	0.0456052
chr6	112014001	112024000	298	0.0561158	0.0414278
chr6	112015001	112025000	326	0.0485161	0.0376435
chr6	112016001	112026000	317	0.0465303	0.0369541
chr6	112017001	112027000	328	0.044764	0.0386038
chr6	112018001	112028000	312	0.0409142	0.0356201
chr6	112019001	112029000	298	0.0382563	0.033443
chr6	112020001	112030000	285	0.0381549	0.0332091
chr6	112021001	112031000	267	0.0359807	0.0312552
chr6	112022001	112032000	262	0.0315664	0.0281841
chr6	112023001	112033000	220	0.0401825	0.0368534
chr6	112024001	112034000	262	0.0453031	0.0417875
chr6	112025001	112035000	235	0.0522978	0.0458353
chr6	112026001	112036000	235	0.0577779	0.0509289
chr6	112027001	112037000	244	0.0632092	0.0531724
chr6	112028001	112038000	234	0.0654785	0.0555651
chr6	112029001	112039000	252	0.0676636	0.0567715
chr6	112030001	112040000	325	0.0571552	0.0491591
chr6	112031001	112041000	386	0.054649	0.047278
chr6	112032001	112042000	470	0.0497189	0.0429394
chr6	112033001	112043000	509	0.0439342	0.0377498
chr6	112034001	112044000	465	0.0453689	0.0381592
chr6	112035001	112045000	494	0.0493996	0.0424724
chr6	112036001	112046000	494	0.0494901	0.0428408
chr6	112037001	112047000	483	0.0482909	0.0424813
chr6	112038001	112048000	521	0.0510743	0.0450349
chr6	112039001	112049000	535	0.0472672	0.0413741
chr6	112040001	112050000	482	0.0498473	0.0432234
chr6	112041001	112051000	453	0.0504819	0.0438217
chr6	112042001	112052000	384	0.054076	0.0472481
chr6	112043001	112053000	345	0.0602021	0.0514304
chr6	112044001	112054000	346	0.0561436	0.047566
chr6	112045001	112055000	295	0.0513739	0.0410375
chr6	112046001	112056000	262	0.0487204	0.0369943
chr6	112047001	112057000	241	0.0465204	0.0339177
chr6	112048001	112058000	210	0.0346725	0.0231407
chr6	112049001	112059000	180	0.0402012	0.0274768
chr6	112050001	112060000	178	0.042363	0.0296288
chr6	112051001	112061000	146	0.0418694	0.027286
chr6	112052001	112062000	121	0.0451205	0.0279161
chr6	112053001	112063000	105	0.0361113	0.0211687
chr6	112054001	112064000	75	0.0358866	0.0195329
chr6	112055001	112065000	60	0.0300278	0.0195853
chr6	112056001	112066000	56	0.0269751	0.0179555
chr6	112057001	112067000	64	0.044396	0.0291615
chr6	112058001	112068000	81	0.0501212	0.038205
chr6	112059001	112069000	81	0.0501055	0.0377935
chr6	112060001	112070000	63	0.0512906	0.0375297
chr6	112061001	112071000	63	0.0512906	0.0375297
chr6	112062001	112072000	63	0.0512906	0.0375297
chr6	112063001	112073000	68	0.064815	0.0482688
chr6	112064001	112074000	70	0.0648567	0.0478358
chr6	112065001	112075000	70	0.0648567	0.0478358
chr6	112066001	112076000	67	0.0658134	0.049403
chr6	112067001	112077000	39	0.0643361	0.049646
chr6	112068001	112078000	14	0.106607	0.0772342
chr6	112069001	112079000	37	0.0639166	0.0552431
chr6	112070001	112080000	50	0.0549129	0.0448844
chr6	112071001	112081000	50	0.0549129	0.0448844
chr6	112072001	112082000	50	0.0549129	0.0448844
chr6	112073001	112083000	45	0.0309474	0.0294736
chr6	112074001	112084000	43	0.0290474	0.0293044
chr6	112075001	112085000	43	0.0290474	0.0293044
chr6	112076001	112086000	43	0.0290474	0.0293044
chr6	112077001	112087000	43	0.0290474	0.0293044
chr6	112078001	112088000	38	0.0308624	0.0313704
chr6	112079001	112089000	25	0.081549	0.0924456
chr6	112080001	112090000	39	0.0756799	0.0890946
chr6	112081001	112091000	78	0.0526899	0.0579268
chr6	112082001	112092000	118	0.0422143	0.0472997
chr6	112083001	112093000	140	0.0460508	0.0501074
chr6	112084001	112094000	160	0.0521333	0.0553647
chr6	112085001	112095000	197	0.0530151	0.0536191
chr6	112086001	112096000	219	0.0564469	0.0570449
chr6	112087001	112097000	240	0.0555573	0.05627
chr6	112088001	112098000	259	0.0573153	0.0574874
chr6	112089001	112099000	252	0.060324	0.056578
chr6	112090001	112100000	225	0.0615696	0.0573062
chr6	112091001	112101000	186	0.066952	0.0637112
chr6	112092001	112102000	146	0.0786798	0.073885
chr6	112093001	112103000	131	0.0771746	0.0719818
chr6	112094001	112104000	118	0.0823142	0.0722683
chr6	112095001	112105000	90	0.0934444	0.0788209
chr6	112096001	112106000	87	0.0882537	0.0655293
chr6	112097001	112107000	95	0.0773738	0.0567986
chr6	112098001	112108000	103	0.0641763	0.0454572
chr6	112099001	112109000	135	0.0374811	0.0298604
chr6	112100001	112110000	153	0.0391602	0.0308231
chr6	112101001	112111000	194	0.0421786	0.0342595
chr6	112102001	112112000	266	0.0360872	0.0295859
chr6	112103001	112113000	314	0.0335982	0.0276039
chr6	112104001	112114000	373	0.0262824	0.0228361
chr6	112105001	112115000	433	0.0253542	0.0212088
chr6	112106001	112116000	440	0.02496	0.0210739
chr6	112107001	112117000	412	0.0245664	0.0207595
chr6	112108001	112118000	385	0.0243709	0.0204734
chr6	112109001	112119000	350	0.0248886	0.0199701
chr6	112110001	112120000	412	0.0236553	0.0197518
chr6	112111001	112121000	434	0.0224711	0.017277
chr6	112112001	112122000	392	0.0259523	0.0205267
chr6	112113001	112123000	389	0.0285438	0.0224806
chr6	112114001	112124000	324	0.0320419	0.0244446
chr6	112115001	112125000	255	0.0345498	0.0273869
chr6	112116001	112126000	229	0.0350001	0.0277621
chr6	112117001	112127000	228	0.0352093	0.0279401
chr6	112118001	112128000	228	0.0352093	0.0279401
chr6	112119001	112129000	226	0.0354888	0.0284719
chr6	112120001	112130000	146	0.0420586	0.0315184
chr6	112121001	112131000	83	0.0461345	0.0398891
chr6	112122001	112132000	53	0.0366769	0.0290383
chr6	112123001	112133000	1	-0.0333121	-0.0333121
chr6	112126001	112136000	8	0.0913467	0.0818541
chr6	112127001	112137000	26	0.0993814	0.0853099
chr6	112128001	112138000	61	0.0661744	0.0539175
chr6	112129001	112139000	70	0.0731322	0.0612214
chr6	112130001	112140000	70	0.0731322	0.0612214
chr6	112131001	112141000	75	0.0709891	0.0555691
chr6	112132001	112142000	76	0.0722311	0.0566295
chr6	112133001	112143000	86	0.0699105	0.0521442
chr6	112134001	112144000	86	0.0699105	0.0521442
chr6	112135001	112145000	148	0.083897	0.0671144
chr6	112136001	112146000	195	0.0880872	0.0770044
chr6	112137001	112147000	228	0.0771533	0.0687233
chr6	112138001	112148000	231	0.0874367	0.0753478
chr6	112139001	112149000	283	0.0795411	0.0672951
chr6	112140001	112150000	358	0.0682359	0.0580233
chr6	112141001	112151000	394	0.0668253	0.0570554
chr6	112142001	112152000	395	0.0670852	0.0576426
chr6	112143001	112153000	385	0.0674808	0.0586709
chr6	112144001	112154000	386	0.0674269	0.0584326
chr6	112145001	112155000	363	0.0629469	0.0544934
chr6	112146001	112156000	365	0.057508	0.046512
chr6	112147001	112157000	322	0.0600286	0.0475121
chr6	112148001	112158000	328	0.0607131	0.0509751
chr6	112149001	112159000	316	0.0697683	0.0638297
chr6	112150001	112160000	286	0.0876049	0.0814256
chr6	112151001	112161000	276	0.0933138	0.0877159
chr6	112152001	112162000	298	0.0946733	0.0876362
chr6	112153001	112163000	302	0.0973306	0.0891583
chr6	112154001	112164000	301	0.0974183	0.0895652
chr6	112155001	112165000	278	0.103668	0.094238
chr6	112156001	112166000	258	0.112983	0.10194
chr6	112157001	112167000	304	0.103589	0.0948308
chr6	112158001	112168000	300	0.100789	0.0938591
chr6	112159001	112169000	323	0.0894119	0.0801994
chr6	112160001	112170000	314	0.0828317	0.0726915
chr6	112161001	112171000	311	0.0800262	0.0675953
chr6	112162001	112172000	321	0.0772694	0.0659424
chr6	112163001	112173000	338	0.0757894	0.0652174
chr6	112164001	112174000	345	0.0778141	0.0672734
chr6	112165001	112175000	331	0.0739446	0.0650563
chr6	112166001	112176000	295	0.0706202	0.0631206
chr6	112167001	112177000	267	0.0703379	0.0622824
chr6	112168001	112178000	269	0.0954811	0.0739657
chr6	112169001	112179000	254	0.0976465	0.0762482
chr6	112170001	112180000	276	0.104297	0.0856513
chr6	112171001	112181000	292	0.108622	0.0965105
chr6	112172001	112182000	285	0.106391	0.0954038
chr6	112173001	112183000	295	0.107484	0.0954981
chr6	112174001	112184000	335	0.101785	0.0895135
chr6	112175001	112185000	384	0.117207	0.0991577
chr6	112176001	112186000	405	0.122187	0.102908
chr6	112177001	112187000	387	0.126747	0.107345
chr6	112178001	112188000	357	0.114577	0.10163
chr6	112179001	112189000	320	0.120719	0.105992
chr6	112180001	112190000	291	0.118494	0.100239
chr6	112181001	112191000	252	0.120213	0.097199
chr6	112182001	112192000	231	0.12856	0.102056
chr6	112183001	112193000	205	0.133561	0.10672
chr6	112184001	112194000	161	0.151146	0.120026
chr6	112185001	112195000	118	0.122511	0.105002
chr6	112186001	112196000	103	0.101526	0.0932661
chr6	112187001	112197000	100	0.102026	0.0922805
chr6	112188001	112198000	92	0.101851	0.0907205
chr6	112189001	112199000	79	0.11428	0.10329
chr6	112190001	112200000	59	0.145227	0.144126
chr6	112191001	112201000	56	0.14601	0.143493
chr6	112192001	112202000	58	0.147284	0.146272
chr6	112193001	112203000	59	0.137986	0.139194
chr6	112194001	112204000	59	0.134136	0.135837
chr6	112195001	112205000	54	0.127148	0.129735
chr6	112196001	112206000	51	0.130011	0.132521
chr6	112197001	112207000	53	0.12768	0.129767
chr6	112198001	112208000	53	0.126607	0.126759
chr6	112199001	112209000	52	0.128963	0.128965
chr6	112200001	112210000	50	0.115113	0.113165
chr6	112201001	112211000	58	0.114487	0.114253
chr6	112202001	112212000	58	0.112454	0.11099
chr6	112203001	112213000	57	0.113433	0.11149
chr6	112204001	112214000	59	0.120878	0.118715
chr6	112205001	112215000	61	0.121732	0.11818
chr6	112206001	112216000	64	0.132615	0.119363
chr6	112207001	112217000	62	0.133295	0.119573
chr6	112208001	112218000	61	0.133207	0.119269
chr6	112209001	112219000	60	0.133678	0.119791
chr6	112210001	112220000	57	0.138088	0.124262
chr6	112211001	112221000	65	0.13506	0.123198
chr6	112212001	112222000	61	0.138259	0.126999
chr6	112213001	112223000	66	0.137035	0.126726
chr6	112214001	112224000	64	0.144856	0.131338
chr6	112215001	112225000	63	0.14376	0.131896
chr6	112216001	112226000	61	0.132349	0.128538
chr6	112217001	112227000	60	0.132971	0.131093
chr6	112218001	112228000	59	0.132879	0.130974
chr6	112219001	112229000	59	0.13482	0.13266
chr6	112220001	112230000	61	0.134971	0.132853
chr6	112221001	112231000	46	0.142876	0.14022
chr6	112222001	112232000	43	0.140666	0.137862
chr6	112223001	112233000	39	0.142262	0.138255
chr6	112224001	112234000	44	0.12351	0.123094
chr6	112225001	112235000	50	0.127552	0.127095
chr6	112226001	112236000	55	0.126692	0.125384
chr6	112227001	112237000	60	0.183518	0.181684
chr6	112228001	112238000	63	0.180536	0.178908
chr6	112229001	112239000	63	0.177976	0.176455
chr6	112230001	112240000	62	0.178016	0.176514
chr6	112231001	112241000	66	0.17584	0.172452
chr6	112232001	112242000	73	0.168521	0.16558
chr6	112233001	112243000	74	0.160135	0.151846
chr6	112234001	112244000	75	0.152465	0.145157
chr6	112235001	112245000	75	0.143409	0.13229
chr6	112236001	112246000	71	0.141178	0.130474
chr6	112237001	112247000	63	0.088807	0.0810059
chr6	112238001	112248000	59	0.0872482	0.0805093
chr6	112239001	112249000	59	0.0850516	0.0768095
chr6	112240001	112250000	62	0.0919664	0.0812275
chr6	112241001	112251000	61	0.0872574	0.0786481
chr6	112242001	112252000	60	0.0875737	0.0795733
chr6	112243001	112253000	58	0.0953739	0.0888922
chr6	112244001	112254000	69	0.0953714	0.077742
chr6	112245001	112255000	68	0.114125	0.088421
chr6	112246001	112256000	72	0.119207	0.0892863
chr6	112247001	112257000	83	0.0994261	0.0794546
chr6	112248001	112258000	91	0.0907848	0.0750165
chr6	112249001	112259000	95	0.0870244	0.0749387
chr6	112250001	112260000	99	0.0857045	0.0745735
chr6	112251001	112261000	103	0.0831131	0.0700877
chr6	112252001	112262000	106	0.0833721	0.0707958
chr6	112253001	112263000	109	0.0928832	0.0752499
chr6	112254001	112264000	105	0.115484	0.0918426
chr6	112255001	112265000	104	0.120947	0.0949078
chr6	112256001	112266000	98	0.119957	0.0939396
chr6	112257001	112267000	98	0.157048	0.110836
chr6	112258001	112268000	99	0.1678	0.114151
chr6	112259001	112269000	94	0.165085	0.112547
chr6	112260001	112270000	83	0.161745	0.111181
chr6	112261001	112271000	75	0.164675	0.117428
chr6	112262001	112272000	68	0.158147	0.114036
chr6	112263001	112273000	69	0.137538	0.099027
chr6	112264001	112274000	56	0.12862	0.0887856
chr6	112265001	112275000	50	0.101209	0.071805
chr6	112266001	112276000	48	0.113066	0.0763543
chr6	112267001	112277000	42	0.0701373	0.0416969
chr6	112268001	112278000	38	0.0444595	0.0162352
chr6	112269001	112279000	39	0.0415702	0.0135993
chr6	112270001	112280000	39	0.048565	0.017885
chr6	112271001	112281000	39	0.0502226	0.0173873
chr6	112272001	112282000	37	0.0681124	0.0268443
chr6	112273001	112283000	29	0.0990617	0.0453509
chr6	112274001	112284000	31	0.0800458	0.0407552
chr6	112275001	112285000	35	0.0783045	0.0390723
chr6	112276001	112286000	38	0.064708	0.0376491
chr6	112277001	112287000	40	0.0638616	0.0407556
chr6	112278001	112288000	42	0.0714548	0.0481289
chr6	112279001	112289000	44	0.0962062	0.0579297
chr6	112280001	112290000	52	0.0903867	0.0574547
chr6	112281001	112291000	55	0.08828	0.0605099
chr6	112282001	112292000	65	0.112394	0.0827733
chr6	112283001	112293000	73	0.0976133	0.0736213
chr6	112284001	112294000	77	0.106056	0.0793681
chr6	112285001	112295000	89	0.0985061	0.0780082
chr6	112286001	112296000	94	0.0962776	0.077462
chr6	112287001	112297000	88	0.0961505	0.0792529
chr6	112288001	112298000	89	0.0943966	0.0794838
chr6	112289001	112299000	91	0.096875	0.0818112
chr6	112290001	112300000	87	0.101779	0.0846414
chr6	112291001	112301000	85	0.113934	0.0919353
chr6	112292001	112302000	83	0.110634	0.0793303
chr6	112293001	112303000	75	0.118959	0.0864473
chr6	112294001	112304000	66	0.114826	0.0820421
chr6	112295001	112305000	48	0.135147	0.0941358
chr6	112296001	112306000	38	0.147964	0.0987553
chr6	112297001	112307000	36	0.153876	0.100764
chr6	112298001	112308000	27	0.182948	0.12357
chr6	112299001	112309000	18	0.202146	0.14303
chr6	112300001	112310000	13	0.222694	0.157451
chr6	112301001	112311000	10	0.195955	0.131441
chr6	112302001	112312000	1	0.219735	0.219735
chr6	112314001	112324000	1	0.0506762	0.0506762
chr6	112315001	112325000	4	0.200662	0.137814
chr6	112316001	112326000	4	0.200662	0.137814
chr6	112317001	112327000	4	0.200662	0.137814
chr6	112318001	112328000	4	0.200662	0.137814
chr6	112319001	112329000	4	0.200662	0.137814
chr6	112320001	112330000	4	0.200662	0.137814
chr6	112321001	112331000	4	0.200662	0.137814
chr6	112322001	112332000	4	0.200662	0.137814
chr6	112323001	112333000	4	0.200662	0.137814
chr6	112324001	112334000	3	0.247674	0.16686
chr6	112335001	112345000	3	0.363299	0.209168
chr6	112336001	112346000	7	0.365442	0.220521
chr6	112337001	112347000	7	0.365442	0.220521
chr6	112338001	112348000	7	0.365442	0.220521
chr6	112339001	112349000	7	0.365442	0.220521
chr6	112340001	112350000	7	0.365442	0.220521
chr6	112341001	112351000	7	0.365442	0.220521
chr6	112342001	112352000	7	0.365442	0.220521
chr6	112343001	112353000	7	0.365442	0.220521
chr6	112344001	112354000	7	0.365442	0.220521
chr6	112345001	112355000	4	0.367123	0.229036
chr6	112388001	112398000	1	-0.00566802	-0.00566802
chr6	112389001	112399000	7	0.242336	0.150005
chr6	112390001	112400000	20	0.185415	0.117631
chr6	112391001	112401000	29	0.150555	0.0842675
chr6	112392001	112402000	36	0.1731	0.101112
chr6	112393001	112403000	42	0.176529	0.102339
chr6	112394001	112404000	48	0.201905	0.127331
chr6	112395001	112405000	52	0.196442	0.123353
chr6	112396001	112406000	55	0.197512	0.122102
chr6	112397001	112407000	59	0.2096	0.135032
chr6	112398001	112408000	63	0.223897	0.147256
chr6	112399001	112409000	58	0.218287	0.146609
chr6	112400001	112410000	52	0.255792	0.17729
chr6	112401001	112411000	48	0.288115	0.220573
chr6	112402001	112412000	45	0.296351	0.225373
chr6	112403001	112413000	43	0.303692	0.234112
chr6	112404001	112414000	40	0.305926	0.227448
chr6	112405001	112415000	40	0.310257	0.226613
chr6	112406001	112416000	40	0.309499	0.234149
chr6	112407001	112417000	43	0.282893	0.203286
chr6	112408001	112418000	44	0.26858	0.186107
chr6	112409001	112419000	46	0.266312	0.183506
chr6	112410001	112420000	43	0.214807	0.148856
chr6	112411001	112421000	43	0.165146	0.118629
chr6	112412001	112422000	39	0.144064	0.111551
chr6	112413001	112423000	39	0.143136	0.11295
chr6	112414001	112424000	37	0.105282	0.0943773
chr6	112415001	112425000	38	0.0829066	0.0796241
chr6	112416001	112426000	38	0.0631981	0.0607802
chr6	112417001	112427000	33	0.0578203	0.0492085
chr6	112418001	112428000	35	0.0340523	0.0281066
chr6	112419001	112429000	41	0.0207316	0.0137656
chr6	112420001	112430000	39	0.0290749	0.0211595
chr6	112421001	112431000	44	0.0728919	0.0478869
chr6	112422001	112432000	45	0.0737041	0.0494751
chr6	112423001	112433000	46	0.0841642	0.0532574
chr6	112424001	112434000	47	0.0874851	0.0587828
chr6	112425001	112435000	45	0.100437	0.0694188
chr6	112426001	112436000	46	0.101643	0.0705739
chr6	112427001	112437000	52	0.0963947	0.0680527
chr6	112428001	112438000	55	0.118068	0.0785384
chr6	112429001	112439000	51	0.152989	0.100982
chr6	112430001	112440000	55	0.191727	0.124986
chr6	112431001	112441000	45	0.188778	0.120724
chr6	112432001	112442000	47	0.213697	0.14026
chr6	112433001	112443000	48	0.218402	0.153521
chr6	112434001	112444000	48	0.22673	0.158876
chr6	112435001	112445000	50	0.241392	0.168679
chr6	112436001	112446000	46	0.256036	0.183147
chr6	112437001	112447000	41	0.288668	0.2144
chr6	112438001	112448000	33	0.31252	0.252392
chr6	112439001	112449000	32	0.318186	0.259875
chr6	112440001	112450000	28	0.298551	0.244352
chr6	112441001	112451000	31	0.288903	0.237107
chr6	112442001	112452000	28	0.264986	0.216833
chr6	112443001	112453000	23	0.258727	0.191303
chr6	112444001	112454000	21	0.250423	0.185635
chr6	112445001	112455000	18	0.237031	0.178754
chr6	112446001	112456000	23	0.215983	0.170252
chr6	112447001	112457000	23	0.248189	0.193891
chr6	112448001	112458000	23	0.251742	0.189771
chr6	112449001	112459000	23	0.230554	0.186544
chr6	112450001	112460000	24	0.228858	0.186561
chr6	112451001	112461000	21	0.24077	0.189001
chr6	112452001	112462000	23	0.234757	0.179156
chr6	112453001	112463000	22	0.238526	0.188814
chr6	112454001	112464000	22	0.238526	0.188814
chr6	112455001	112465000	20	0.245694	0.193144
chr6	112456001	112466000	17	0.274637	0.207908
chr6	112457001	112467000	16	0.214509	0.176289
chr6	112458001	112468000	16	0.245854	0.189651
chr6	112459001	112469000	13	0.24767	0.164819
chr6	112460001	112470000	10	0.253116	0.1467
chr6	112461001	112471000	11	0.245156	0.130336
chr6	112462001	112472000	11	0.247966	0.150171
chr6	112463001	112473000	12	0.243539	0.153063
chr6	112464001	112474000	13	0.235863	0.149453
chr6	112465001	112475000	14	0.271738	0.170857
chr6	112466001	112476000	14	0.271738	0.170857
chr6	112467001	112477000	12	0.267178	0.163603
chr6	112468001	112478000	9	0.246096	0.157001
chr6	112469001	112479000	9	0.246096	0.157001
chr6	112470001	112480000	10	0.236258	0.137969
chr6	112471001	112481000	13	0.206913	0.134684
chr6	112472001	112482000	11	0.210868	0.125558
chr6	112473001	112483000	12	0.176433	0.0946596
chr6	112474001	112484000	11	0.181766	0.0936168
chr6	112475001	112485000	12	0.0910505	0.0728337
chr6	112476001	112486000	10	0.0686086	0.0504247
chr6	112477001	112487000	12	0.0704885	0.0525432
chr6	112478001	112488000	13	0.0815782	0.0674569
chr6	112479001	112489000	17	0.111339	0.102642
chr6	112480001	112490000	17	0.118878	0.115476
chr6	112481001	112491000	14	0.122742	0.123667
chr6	112482001	112492000	15	0.118873	0.113202
chr6	112483001	112493000	15	0.243091	0.177106
chr6	112484001	112494000	17	0.262577	0.186836
chr6	112485001	112495000	15	0.277585	0.192193
chr6	112486001	112496000	15	0.277585	0.192193
chr6	112487001	112497000	15	0.288469	0.21239
chr6	112488001	112498000	18	0.298861	0.222369
chr6	112489001	112499000	13	0.334394	0.243691
chr6	112490001	112500000	14	0.335189	0.236183
chr6	112491001	112501000	15	0.31122	0.224809
chr6	112492001	112502000	15	0.300518	0.227408
chr6	112493001	112503000	14	0.243971	0.182991
chr6	112494001	112504000	14	0.203476	0.151459
chr6	112495001	112505000	18	0.192173	0.142238
chr6	112496001	112506000	21	0.181565	0.135538
chr6	112497001	112507000	21	0.213795	0.153172
chr6	112498001	112508000	21	0.178941	0.1328
chr6	112499001	112509000	27	0.217381	0.152406
chr6	112500001	112510000	29	0.190506	0.14025
chr6	112501001	112511000	38	0.13972	0.124157
chr6	112502001	112512000	39	0.149228	0.130539
chr6	112503001	112513000	45	0.181462	0.149601
chr6	112504001	112514000	52	0.185377	0.143044
chr6	112505001	112515000	53	0.198856	0.152035
chr6	112506001	112516000	57	0.213142	0.163467
chr6	112507001	112517000	63	0.201247	0.15515
chr6	112508001	112518000	63	0.204073	0.157658
chr6	112509001	112519000	64	0.181965	0.145198
chr6	112510001	112520000	67	0.185008	0.150667
chr6	112511001	112521000	65	0.211428	0.169295
chr6	112512001	112522000	67	0.209851	0.168105
chr6	112513001	112523000	65	0.192864	0.150378
chr6	112514001	112524000	60	0.186214	0.148437
chr6	112515001	112525000	67	0.173755	0.136636
chr6	112516001	112526000	65	0.176704	0.132583
chr6	112517001	112527000	64	0.187027	0.134091
chr6	112518001	112528000	61	0.190869	0.134395
chr6	112519001	112529000	57	0.194518	0.130341
chr6	112520001	112530000	52	0.197929	0.129814
chr6	112521001	112531000	46	0.184099	0.109952
chr6	112522001	112532000	46	0.191154	0.117669
chr6	112523001	112533000	41	0.200278	0.127104
chr6	112524001	112534000	42	0.219262	0.150542
chr6	112525001	112535000	33	0.216713	0.151624
chr6	112526001	112536000	30	0.195992	0.143595
chr6	112527001	112537000	26	0.148017	0.117943
chr6	112528001	112538000	26	0.140426	0.113219
chr6	112529001	112539000	26	0.134642	0.113764
chr6	112530001	112540000	25	0.137196	0.113842
chr6	112531001	112541000	25	0.163848	0.142438
chr6	112532001	112542000	27	0.15668	0.125342
chr6	112533001	112543000	32	0.143911	0.0970848
chr6	112534001	112544000	29	0.132529	0.0904745
chr6	112535001	112545000	31	0.149038	0.0960918
chr6	112536001	112546000	32	0.151745	0.0983292
chr6	112537001	112547000	31	0.178182	0.115919
chr6	112538001	112548000	33	0.167292	0.11095
chr6	112539001	112549000	30	0.184058	0.124316
chr6	112540001	112550000	30	0.173533	0.116198
chr6	112541001	112551000	28	0.157175	0.0951177
chr6	112542001	112552000	24	0.143571	0.0846612
chr6	112543001	112553000	20	0.156024	0.114312
chr6	112544001	112554000	19	0.132321	0.0898438
chr6	112545001	112555000	18	0.134158	0.0927623
chr6	112546001	112556000	15	0.120724	0.079255
chr6	112547001	112557000	17	0.138699	0.0903787
chr6	112548001	112558000	16	0.175113	0.10332
chr6	112549001	112559000	17	0.177375	0.108868
chr6	112550001	112560000	20	0.219106	0.132664
chr6	112551001	112561000	23	0.214116	0.13655
chr6	112552001	112562000	21	0.225076	0.140773
chr6	112553001	112563000	21	0.235267	0.154428
chr6	112554001	112564000	28	0.244105	0.161875
chr6	112555001	112565000	30	0.225596	0.17043
chr6	112556001	112566000	31	0.217634	0.16329
chr6	112557001	112567000	30	0.194147	0.146289
chr6	112558001	112568000	33	0.173625	0.133517
chr6	112559001	112569000	37	0.152136	0.110961
chr6	112560001	112570000	33	0.128893	0.0987801
chr6	112561001	112571000	34	0.126361	0.105832
chr6	112562001	112572000	36	0.126744	0.106489
chr6	112563001	112573000	35	0.124136	0.102
chr6	112564001	112574000	27	0.0987483	0.0857447
chr6	112565001	112575000	26	0.175779	0.127312
chr6	112566001	112576000	29	0.199221	0.150346
chr6	112567001	112577000	30	0.196683	0.147128
chr6	112568001	112578000	26	0.207291	0.157151
chr6	112569001	112579000	23	0.227938	0.191538
chr6	112570001	112580000	24	0.225516	0.182005
chr6	112571001	112581000	19	0.249118	0.190029
chr6	112572001	112582000	17	0.26535	0.198543
chr6	112573001	112583000	17	0.26535	0.198543
chr6	112574001	112584000	18	0.251081	0.188887
chr6	112575001	112585000	14	0.174732	0.136652
chr6	112576001	112586000	11	0.115718	0.0853506
chr6	112577001	112587000	7	0.142794	0.112113
chr6	112578001	112588000	7	0.122018	0.0932821
chr6	112579001	112589000	6	0.0976554	0.0642261
chr6	112580001	112590000	6	0.0883166	0.0620157
chr6	112581001	112591000	6	0.0883166	0.0620157
chr6	112582001	112592000	6	0.0883166	0.0620157
chr6	112583001	112593000	8	0.0681276	0.0454717
chr6	112584001	112594000	8	0.0857788	0.0644072
chr6	112585001	112595000	7	0.0203115	0.0171686
chr6	112586001	112596000	6	0.0194265	0.0159051
chr6	112587001	112597000	7	0.0211346	0.0186405
chr6	112588001	112598000	7	0.034727	0.0288254
chr6	112589001	112599000	8	0.0221871	0.0151693
chr6	112590001	112600000	7	0.0290837	0.0245528
chr6	112591001	112601000	7	0.0290837	0.0245528
chr6	112592001	112602000	7	0.0290837	0.0245528
chr6	112593001	112603000	6	0.0319545	0.0274713
chr6	112594001	112604000	7	0.0403545	0.0244446
chr6	112595001	112605000	7	0.0403545	0.0244446
chr6	112596001	112606000	9	0.114723	0.090284
chr6	112597001	112607000	10	0.11268	0.0928592
chr6	112598001	112608000	9	0.114399	0.0920267
chr6	112599001	112609000	11	0.121594	0.106324
chr6	112600001	112610000	15	0.13945	0.122722
chr6	112601001	112611000	19	0.119327	0.0914278
chr6	112602001	112612000	21	0.128522	0.096612
chr6	112603001	112613000	23	0.125538	0.0853636
chr6	112604001	112614000	21	0.126752	0.0848022
chr6	112605001	112615000	21	0.126752	0.0848022
chr6	112606001	112616000	19	0.097437	0.0599685
chr6	112607001	112617000	19	0.10314	0.071724
chr6	112608001	112618000	21	0.0953756	0.0680687
chr6	112609001	112619000	19	0.11754	0.0791173
chr6	112610001	112620000	17	0.10853	0.0704865
chr6	112611001	112621000	14	0.126195	0.0897086
chr6	112612001	112622000	18	0.20479	0.147563
chr6	112613001	112623000	15	0.223754	0.182465
chr6	112614001	112624000	15	0.223754	0.182465
chr6	112615001	112625000	16	0.220289	0.172094
chr6	112616001	112626000	17	0.215689	0.161286
chr6	112617001	112627000	18	0.23701	0.170138
chr6	112618001	112628000	16	0.260374	0.187237
chr6	112619001	112629000	15	0.274046	0.200154
chr6	112620001	112630000	14	0.274844	0.196947
chr6	112621001	112631000	15	0.250109	0.184179
chr6	112622001	112632000	10	0.172762	0.11916
chr6	112623001	112633000	12	0.200721	0.147662
chr6	112624001	112634000	13	0.210239	0.158625
chr6	112625001	112635000	15	0.238804	0.199045
chr6	112626001	112636000	15	0.233701	0.206772
chr6	112627001	112637000	14	0.225871	0.214371
chr6	112628001	112638000	15	0.221845	0.199304
chr6	112629001	112639000	17	0.221953	0.184257
chr6	112630001	112640000	16	0.226301	0.188194
chr6	112631001	112641000	14	0.259282	0.217981
chr6	112632001	112642000	13	0.271676	0.225453
chr6	112633001	112643000	15	0.212791	0.151662
chr6	112634001	112644000	14	0.204067	0.141768
chr6	112635001	112645000	13	0.167697	0.114007
chr6	112636001	112646000	12	0.176355	0.114819
chr6	112637001	112647000	11	0.163812	0.0955417
chr6	112638001	112648000	11	0.163812	0.0955417
chr6	112639001	112649000	9	0.159411	0.100906
chr6	112640001	112650000	9	0.159411	0.100906
chr6	112641001	112651000	9	0.159411	0.100906
chr6	112642001	112652000	10	0.175534	0.117596
chr6	112643001	112653000	6	0.253151	0.208597
chr6	112644001	112654000	7	0.255664	0.217056
chr6	112645001	112655000	6	0.279243	0.240282
chr6	112646001	112656000	7	0.264414	0.221621
chr6	112647001	112657000	6	0.26371	0.213922
chr6	112648001	112658000	6	0.292385	0.275815
chr6	112649001	112659000	7	0.307181	0.29278
chr6	112650001	112660000	7	0.307181	0.29278
chr6	112651001	112661000	8	0.311382	0.298404
chr6	112652001	112662000	9	0.312382	0.273176
chr6	112653001	112663000	11	0.324512	0.292137
chr6	112654001	112664000	13	0.305153	0.279875
chr6	112655001	112665000	12	0.299319	0.273221
chr6	112656001	112666000	13	0.294778	0.278137
chr6	112657001	112667000	15	0.29312	0.263821
chr6	112658001	112668000	17	0.276712	0.23005
chr6	112659001	112669000	15	0.265198	0.215073
chr6	112660001	112670000	18	0.244771	0.200261
chr6	112661001	112671000	19	0.228345	0.185546
chr6	112662001	112672000	20	0.225595	0.194637
chr6	112663001	112673000	18	0.208597	0.174323
chr6	112664001	112674000	16	0.20403	0.166783
chr6	112665001	112675000	19	0.209155	0.171101
chr6	112666001	112676000	17	0.206935	0.164949
chr6	112667001	112677000	15	0.201102	0.164174
chr6	112668001	112678000	16	0.216172	0.197513
chr6	112669001	112679000	16	0.216172	0.197513
chr6	112670001	112680000	13	0.229164	0.21397
chr6	112671001	112681000	12	0.23696	0.213886
chr6	112672001	112682000	10	0.236759	0.20835
chr6	112673001	112683000	10	0.236759	0.20835
chr6	112674001	112684000	10	0.222131	0.194487
chr6	112675001	112685000	8	0.224924	0.205547
chr6	112676001	112686000	14	0.168847	0.129261
chr6	112677001	112687000	15	0.160003	0.120022
chr6	112678001	112688000	12	0.131405	0.0921464
chr6	112679001	112689000	14	0.158671	0.121709
chr6	112680001	112690000	14	0.158671	0.121709
chr6	112681001	112691000	14	0.177685	0.14273
chr6	112682001	112692000	18	0.162266	0.128627
chr6	112683001	112693000	19	0.158928	0.126442
chr6	112684001	112694000	18	0.163986	0.128758
chr6	112685001	112695000	18	0.166592	0.129218
chr6	112686001	112696000	15	0.227999	0.190821
chr6	112687001	112697000	15	0.245087	0.210788
chr6	112688001	112698000	17	0.229102	0.174354
chr6	112689001	112699000	15	0.218447	0.157723
chr6	112690001	112700000	15	0.218447	0.157723
chr6	112691001	112701000	14	0.205184	0.144862
chr6	112692001	112702000	9	0.25076	0.165291
chr6	112693001	112703000	9	0.259418	0.175878
chr6	112694001	112704000	10	0.245053	0.170564
chr6	112695001	112705000	11	0.217111	0.135933
chr6	112696001	112706000	8	0.167208	0.099199
chr6	112697001	112707000	8	0.137768	0.0866206
chr6	112698001	112708000	6	0.134708	0.118023
chr6	112699001	112709000	7	0.143787	0.127221
chr6	112700001	112710000	7	0.143787	0.127221
chr6	112701001	112711000	7	0.143787	0.127221
chr6	112702001	112712000	7	0.143787	0.127221
chr6	112703001	112713000	6	0.134708	0.118023
chr6	112704001	112714000	5	0.138038	0.117081
chr6	112705001	112715000	3	0.168353	0.168536
chr6	112706001	112716000	4	0.145988	0.14675
chr6	112707001	112717000	4	0.132267	0.130047
chr6	112708001	112718000	11	0.240543	0.225112
chr6	112709001	112719000	15	0.253271	0.241865
chr6	112710001	112720000	17	0.255554	0.245316
chr6	112711001	112721000	19	0.265588	0.255383
chr6	112712001	112722000	24	0.258008	0.241003
chr6	112713001	112723000	29	0.234743	0.212881
chr6	112714001	112724000	33	0.239613	0.21995
chr6	112715001	112725000	37	0.251317	0.232449
chr6	112716001	112726000	38	0.250877	0.226497
chr6	112717001	112727000	37	0.253518	0.229301
chr6	112718001	112728000	29	0.24864	0.220498
chr6	112719001	112729000	29	0.253294	0.222305
chr6	112720001	112730000	33	0.249717	0.219611
chr6	112721001	112731000	34	0.237573	0.209191
chr6	112722001	112732000	36	0.231206	0.203906
chr6	112723001	112733000	38	0.239868	0.211512
chr6	112724001	112734000	38	0.231084	0.203829
chr6	112725001	112735000	44	0.213817	0.189406
chr6	112726001	112736000	46	0.22146	0.202038
chr6	112727001	112737000	51	0.221465	0.203832
chr6	112728001	112738000	52	0.220717	0.20342
chr6	112729001	112739000	50	0.211103	0.194239
chr6	112730001	112740000	45	0.204942	0.186046
chr6	112731001	112741000	42	0.206584	0.186305
chr6	112732001	112742000	40	0.194896	0.171267
chr6	112733001	112743000	33	0.197941	0.174677
chr6	112734001	112744000	33	0.173529	0.146611
chr6	112735001	112745000	25	0.154775	0.126646
chr6	112736001	112746000	26	0.122122	0.0934466
chr6	112737001	112747000	26	0.0733836	0.0487446
chr6	112738001	112748000	39	0.0406359	0.0202201
chr6	112739001	112749000	39	0.0471645	0.0224381
chr6	112740001	112750000	42	0.106221	0.0494327
chr6	112741001	112751000	50	0.10532	0.046325
chr6	112742001	112752000	52	0.133237	0.0698489
chr6	112743001	112753000	52	0.133237	0.0698489
chr6	112744001	112754000	48	0.146371	0.0784476
chr6	112745001	112755000	46	0.145703	0.0762368
chr6	112746001	112756000	41	0.152028	0.0779475
chr6	112747001	112757000	36	0.172337	0.0904571
chr6	112748001	112758000	31	0.194215	0.126297
chr6	112749001	112759000	43	0.130684	0.0696649
chr6	112750001	112760000	44	0.0736793	0.0345431
chr6	112751001	112761000	46	0.0710461	0.0367144
chr6	112752001	112762000	41	0.0228378	0.00225414
chr6	112753001	112763000	48	0.0188167	0.00191443
chr6	112754001	112764000	52	0.027938	0.0115867
chr6	112755001	112765000	56	0.0432984	0.025629
chr6	112756001	112766000	60	0.0361567	0.0213447
chr6	112757001	112767000	63	0.043202	0.0282291
chr6	112758001	112768000	57	0.0406485	0.0266966
chr6	112759001	112769000	42	0.0583639	0.0436699
chr6	112760001	112770000	37	0.0707488	0.0569168
chr6	112761001	112771000	33	0.0685632	0.0736274
chr6	112762001	112772000	34	0.0678001	0.0727799
chr6	112763001	112773000	31	0.0736686	0.0798961
chr6	112764001	112774000	32	0.0606754	0.0656067
chr6	112765001	112775000	34	0.0320357	0.0379058
chr6	112766001	112776000	41	0.035457	0.0368206
chr6	112767001	112777000	40	0.026882	0.0286962
chr6	112768001	112778000	37	0.0242562	0.0281674
chr6	112769001	112779000	37	0.0242562	0.0281674
chr6	112770001	112780000	39	0.0242785	0.0279996
chr6	112771001	112781000	36	0.0211017	0.0170991
chr6	112772001	112782000	33	0.0237046	0.0201679
chr6	112773001	112783000	31	0.0258075	0.0211822
chr6	112774001	112784000	26	0.024671	0.0201305
chr6	112775001	112785000	21	0.0620188	0.0428917
chr6	112776001	112786000	10	0.117718	0.0834419
chr6	112777001	112787000	9	0.116316	0.0750828
chr6	112778001	112788000	10	0.103568	0.0620079
chr6	112779001	112789000	11	0.149265	0.0926823
chr6	112780001	112790000	12	0.147521	0.0843747
chr6	112781001	112791000	11	0.173756	0.0968362
chr6	112782001	112792000	17	0.203822	0.128185
chr6	112783001	112793000	23	0.223695	0.146321
chr6	112784001	112794000	26	0.228687	0.157022
chr6	112785001	112795000	32	0.199068	0.133641
chr6	112786001	112796000	33	0.189687	0.128897
chr6	112787001	112797000	35	0.214	0.143925
chr6	112788001	112798000	42	0.248601	0.175486
chr6	112789001	112799000	45	0.232773	0.166608
chr6	112790001	112800000	43	0.237656	0.174414
chr6	112791001	112801000	44	0.222591	0.163762
chr6	112792001	112802000	38	0.216488	0.160304
chr6	112793001	112803000	31	0.206931	0.161462
chr6	112794001	112804000	35	0.211939	0.155858
chr6	112795001	112805000	29	0.220788	0.166853
chr6	112796001	112806000	29	0.250139	0.185454
chr6	112797001	112807000	27	0.248849	0.187794
chr6	112798001	112808000	19	0.209752	0.147003
chr6	112799001	112809000	15	0.221009	0.151112
chr6	112800001	112810000	19	0.197075	0.131584
chr6	112801001	112811000	23	0.278109	0.163597
chr6	112802001	112812000	29	0.344851	0.229635
chr6	112803001	112813000	32	0.366818	0.258666
chr6	112804001	112814000	26	0.397703	0.293345
chr6	112805001	112815000	25	0.404696	0.305997
chr6	112806001	112816000	24	0.398199	0.297224
chr6	112807001	112817000	23	0.395031	0.290438
chr6	112808001	112818000	23	0.395031	0.290438
chr6	112809001	112819000	25	0.387311	0.265504
chr6	112810001	112820000	28	0.377338	0.259163
chr6	112811001	112821000	22	0.359674	0.277712
chr6	112812001	112822000	22	0.22797	0.156913
chr6	112813001	112823000	19	0.123387	0.0895008
chr6	112814001	112824000	26	0.0930744	0.0853596
chr6	112815001	112825000	32	0.123002	0.0949364
chr6	112816001	112826000	32	0.123002	0.0949364
chr6	112817001	112827000	33	0.121772	0.0950117
chr6	112818001	112828000	35	0.122927	0.0987478
chr6	112819001	112829000	34	0.135486	0.116414
chr6	112820001	112830000	34	0.186177	0.146481
chr6	112821001	112831000	40	0.186715	0.147447
chr6	112822001	112832000	37	0.197622	0.153487
chr6	112823001	112833000	36	0.207139	0.158885
chr6	112824001	112834000	32	0.196497	0.143462
chr6	112825001	112835000	28	0.172335	0.135142
chr6	112826001	112836000	33	0.13934	0.11019
chr6	112827001	112837000	34	0.167237	0.130721
chr6	112828001	112838000	35	0.146545	0.115531
chr6	112829001	112839000	39	0.12973	0.0879376
chr6	112830001	112840000	33	0.0683099	0.0436842
chr6	112831001	112841000	36	0.0213004	0.00900922
chr6	112832001	112842000	40	0.0286049	0.0142453
chr6	112833001	112843000	41	0.0274725	0.0133437
chr6	112834001	112844000	40	0.0398694	0.024798
chr6	112835001	112845000	41	0.0442759	0.026155
chr6	112836001	112846000	41	0.0688294	0.0481954
chr6	112837001	112847000	39	0.0351797	0.0274448
chr6	112838001	112848000	37	0.0492862	0.0380112
chr6	112839001	112849000	34	0.0508558	0.0429393
chr6	112840001	112850000	34	0.0647187	0.0485849
chr6	112841001	112851000	26	0.12121	0.0874074
chr6	112842001	112852000	19	0.157945	0.105622
chr6	112843001	112853000	18	0.169336	0.112752
chr6	112844001	112854000	15	0.181277	0.111895
chr6	112845001	112855000	12	0.205847	0.132182
chr6	112846001	112856000	7	0.216831	0.118605
chr6	112847001	112857000	7	0.216831	0.118605
chr6	112848001	112858000	6	0.210135	0.0957192
chr6	112849001	112859000	4	0.29409	0.168844
chr6	112850001	112860000	2	0.491038	0.275765
chr6	112851001	112861000	3	0.237235	0.186935
chr6	112852001	112862000	5	0.210317	0.157642
chr6	112853001	112863000	9	0.208219	0.185272
chr6	112854001	112864000	11	0.196843	0.184191
chr6	112855001	112865000	16	0.134027	0.113255
chr6	112856001	112866000	18	0.120688	0.0965393
chr6	112857001	112867000	18	0.120688	0.0965393
chr6	112858001	112868000	18	0.120688	0.0965393
chr6	112859001	112869000	18	0.120688	0.0965393
chr6	112860001	112870000	18	0.120688	0.0965393
chr6	112861001	112871000	15	0.0974351	0.0784601
chr6	112862001	112872000	14	0.0870075	0.0679811
chr6	112863001	112873000	10	0.0260877	0.00724991
chr6	112864001	112874000	10	-0.038499	-0.0343177
chr6	112865001	112875000	5	-0.0298589	-0.0258315
chr6	112866001	112876000	4	-0.0272147	-0.0223484
chr6	112867001	112877000	4	-0.0272147	-0.0223484
chr6	112868001	112878000	4	-0.0272147	-0.0223484
chr6	112869001	112879000	5	-0.000948697	-0.0114251
chr6	112870001	112880000	7	0.0459423	0.0184611
chr6	112871001	112881000	10	0.0190508	0.00697083
chr6	112872001	112882000	11	0.0102733	0.00210405
chr6	112873001	112883000	14	0.0137045	0.00526203
chr6	112874001	112884000	12	0.0156907	0.0108909
chr6	112875001	112885000	15	0.0184811	0.017608
chr6	112876001	112886000	16	0.0167941	0.0159836
chr6	112877001	112887000	18	0.0141399	0.010575
chr6	112878001	112888000	20	0.010827	0.00582993
chr6	112879001	112889000	20	0.00822349	0.00344841
chr6	112880001	112890000	24	-0.0059853	-0.00346033
chr6	112881001	112891000	27	0.0151375	0.0117184
chr6	112882001	112892000	26	0.0185768	0.0139728
chr6	112883001	112893000	24	0.0212717	0.0162588
chr6	112884001	112894000	27	0.0208672	0.0155959
chr6	112885001	112895000	24	0.0193264	0.0119859
chr6	112886001	112896000	24	0.0280547	0.0194655
chr6	112887001	112897000	23	0.033856	0.0265219
chr6	112888001	112898000	21	0.0383243	0.0325598
chr6	112889001	112899000	20	0.0409343	0.0349559
chr6	112890001	112900000	17	0.0614679	0.0606604
chr6	112891001	112901000	13	0.0864755	0.0998393
chr6	112892001	112902000	15	0.0695846	0.0796087
chr6	112893001	112903000	17	0.0587348	0.0640732
chr6	112894001	112904000	17	0.0771299	0.0859877
chr6	112895001	112905000	18	0.0764329	0.0805509
chr6	112896001	112906000	19	0.0935268	0.0899823
chr6	112897001	112907000	19	0.109717	0.101723
chr6	112898001	112908000	20	0.108144	0.100221
chr6	112899001	112909000	22	0.118887	0.103052
chr6	112900001	112910000	21	0.11444	0.0870476
chr6	112901001	112911000	22	0.0916344	0.0488508
chr6	112902001	112912000	26	0.0880042	0.0479519
chr6	112903001	112913000	25	0.0938352	0.0519949
chr6	112904001	112914000	32	0.0755614	0.0400384
chr6	112905001	112915000	31	0.0760437	0.0417129
chr6	112906001	112916000	29	0.060284	0.0305159
chr6	112907001	112917000	34	0.0901903	0.0530798
chr6	112908001	112918000	34	0.0906594	0.0535527
chr6	112909001	112919000	36	0.0986134	0.0643894
chr6	112910001	112920000	36	0.122475	0.0851213
chr6	112911001	112921000	38	0.135296	0.106113
chr6	112912001	112922000	36	0.174147	0.142175
chr6	112913001	112923000	35	0.187614	0.155714
chr6	112914001	112924000	27	0.216097	0.187198
chr6	112915001	112925000	33	0.186985	0.149656
chr6	112916001	112926000	34	0.180068	0.14479
chr6	112917001	112927000	33	0.152504	0.111511
chr6	112918001	112928000	37	0.145571	0.100534
chr6	112919001	112929000	34	0.135072	0.086704
chr6	112920001	112930000	35	0.108716	0.067592
chr6	112921001	112931000	33	0.108566	0.0601132
chr6	112922001	112932000	29	0.0660589	0.0277331
chr6	112923001	112933000	30	0.0595181	0.023483
chr6	112924001	112934000	29	0.0661111	0.0281511
chr6	112925001	112935000	29	0.0753018	0.036816
chr6	112926001	112936000	29	0.0893749	0.0464828
chr6	112927001	112937000	29	0.0952928	0.0528886
chr6	112928001	112938000	24	0.102188	0.0585885
chr6	112929001	112939000	25	0.113231	0.0697275
chr6	112930001	112940000	25	0.117245	0.0771312
chr6	112931001	112941000	22	0.0983719	0.0676824
chr6	112932001	112942000	22	0.096699	0.0669134
chr6	112933001	112943000	24	0.080446	0.0484195
chr6	112934001	112944000	25	0.0933576	0.0536814
chr6	112935001	112945000	21	0.130122	0.0808848
chr6	112936001	112946000	21	0.153083	0.0889595
chr6	112937001	112947000	17	0.189505	0.117348
chr6	112938001	112948000	19	0.179933	0.108101
chr6	112939001	112949000	20	0.201301	0.127438
chr6	112940001	112950000	21	0.204941	0.107313
chr6	112941001	112951000	24	0.209549	0.124628
chr6	112942001	112952000	24	0.209583	0.125492
chr6	112943001	112953000	20	0.227362	0.153211
chr6	112944001	112954000	18	0.223869	0.154624
chr6	112945001	112955000	16	0.21936	0.143193
chr6	112946001	112956000	18	0.172013	0.129112
chr6	112947001	112957000	19	0.148093	0.120577
chr6	112948001	112958000	19	0.139929	0.115144
chr6	112949001	112959000	18	0.114609	0.106882
chr6	112950001	112960000	15	0.123654	0.128391
chr6	112951001	112961000	15	0.0819072	0.0983775
chr6	112952001	112962000	16	0.0880044	0.107077
chr6	112953001	112963000	22	0.0814153	0.0969437
chr6	112954001	112964000	23	0.07622	0.0924092
chr6	112955001	112965000	24	0.0752611	0.0901021
chr6	112956001	112966000	27	0.103231	0.109606
chr6	112957001	112967000	33	0.138162	0.124546
chr6	112958001	112968000	37	0.18843	0.158647
chr6	112959001	112969000	48	0.197342	0.169497
chr6	112960001	112970000	53	0.197717	0.172967
chr6	112961001	112971000	58	0.214108	0.187717
chr6	112962001	112972000	58	0.21745	0.192664
chr6	112963001	112973000	53	0.22868	0.207694
chr6	112964001	112974000	58	0.227674	0.206728
chr6	112965001	112975000	59	0.229925	0.211166
chr6	112966001	112976000	61	0.235646	0.221408
chr6	112967001	112977000	57	0.240953	0.229996
chr6	112968001	112978000	61	0.212628	0.197465
chr6	112969001	112979000	60	0.196152	0.178575
chr6	112970001	112980000	61	0.201126	0.184875
chr6	112971001	112981000	69	0.211801	0.198152
chr6	112972001	112982000	79	0.214724	0.201924
chr6	112973001	112983000	88	0.21271	0.195735
chr6	112974001	112984000	91	0.218133	0.201677
chr6	112975001	112985000	92	0.209297	0.192879
chr6	112976001	112986000	87	0.19492	0.177969
chr6	112977001	112987000	86	0.190495	0.174565
chr6	112978001	112988000	78	0.197104	0.183887
chr6	112979001	112989000	67	0.206767	0.191324
chr6	112980001	112990000	61	0.203022	0.185517
chr6	112981001	112991000	45	0.173369	0.153641
chr6	112982001	112992000	33	0.140533	0.125111
chr6	112983001	112993000	28	0.10179	0.0984498
chr6	112984001	112994000	25	0.0303669	0.0363639
chr6	112985001	112995000	25	0.0482106	0.0499568
chr6	112986001	112996000	25	0.0560922	0.0569071
chr6	112987001	112997000	25	0.0705206	0.0669431
chr6	112988001	112998000	26	0.0830257	0.0748883
chr6	112989001	112999000	30	0.0849694	0.0796944
chr6	112990001	113000000	33	0.0873915	0.0822823
chr6	112991001	113001000	36	0.0842583	0.0804078
chr6	112992001	113002000	42	0.0748788	0.0739935
chr6	112993001	113003000	44	0.0771084	0.076309
chr6	112994001	113004000	42	0.083445	0.0833536
chr6	112995001	113005000	40	0.0829626	0.0839003
chr6	112996001	113006000	39	0.0814174	0.0830303
chr6	112997001	113007000	38	0.0686212	0.0703224
chr6	112998001	113008000	42	0.0512682	0.0542381
chr6	112999001	113009000	38	0.0435353	0.0477263
chr6	113000001	113010000	39	0.0277218	0.0321674
chr6	113001001	113011000	39	0.022339	0.0277532
chr6	113002001	113012000	35	0.0212487	0.0273332
chr6	113003001	113013000	31	0.0081257	0.0144927
chr6	113004001	113014000	29	-0.00709269	-7.42087e-05
chr6	113005001	113015000	28	-0.0107553	-0.00339265
chr6	113006001	113016000	25	-0.0152852	-0.00754049
chr6	113007001	113017000	24	-0.0286023	-0.0174095
chr6	113008001	113018000	20	-0.00922076	-0.00298145
chr6	113009001	113019000	22	-0.000786752	0.00200387
chr6	113010001	113020000	25	0.00358643	-0.00107956
chr6	113011001	113021000	30	0.00805298	-4.59802e-05
chr6	113012001	113022000	32	0.00237517	-0.00611271
chr6	113013001	113023000	35	0.0438144	0.0203871
chr6	113014001	113024000	36	0.0558088	0.0274458
chr6	113015001	113025000	37	0.0527582	0.0256189
chr6	113016001	113026000	40	0.0569005	0.0287395
chr6	113017001	113027000	40	0.0555943	0.0281662
chr6	113018001	113028000	38	0.0518366	0.0258678
chr6	113019001	113029000	36	0.0532583	0.0253901
chr6	113020001	113030000	30	0.0640051	0.0374109
chr6	113021001	113031000	22	0.0814249	0.049523
chr6	113022001	113032000	22	0.0873079	0.0518559
chr6	113023001	113033000	18	0.0621458	0.0310608
chr6	113024001	113034000	18	0.0669104	0.0388592
chr6	113025001	113035000	18	0.0715793	0.0433732
chr6	113026001	113036000	17	0.0616351	0.0336169
chr6	113027001	113037000	21	0.0567113	0.030287
chr6	113028001	113038000	23	0.0525012	0.0238703
chr6	113029001	113039000	25	0.0903154	0.050003
chr6	113030001	113040000	27	0.0854904	0.0493188
chr6	113031001	113041000	34	0.0786034	0.0463549
chr6	113032001	113042000	36	0.0732666	0.0496921
chr6	113033001	113043000	37	0.0717821	0.050492
chr6	113034001	113044000	35	0.0593693	0.0421187
chr6	113035001	113045000	37	0.0525591	0.0334062
chr6	113036001	113046000	35	0.053564	0.0355307
chr6	113037001	113047000	36	0.0652053	0.0474706
chr6	113038001	113048000	36	0.0637201	0.0509126
chr6	113039001	113049000	35	0.0467758	0.0358604
chr6	113040001	113050000	34	0.099644	0.0688782
chr6	113041001	113051000	30	0.11532	0.0872293
chr6	113042001	113052000	24	0.14156	0.102483
chr6	113043001	113053000	26	0.149747	0.109451
chr6	113044001	113054000	26	0.156841	0.111241
chr6	113045001	113055000	24	0.172267	0.129333
chr6	113046001	113056000	27	0.1622	0.115043
chr6	113047001	113057000	22	0.186101	0.129865
chr6	113048001	113058000	21	0.216838	0.141888
chr6	113049001	113059000	23	0.286847	0.189642
chr6	113050001	113060000	22	0.227834	0.149404
chr6	113051001	113061000	20	0.234164	0.145076
chr6	113052001	113062000	21	0.229193	0.144554
chr6	113053001	113063000	18	0.252981	0.151324
chr6	113054001	113064000	19	0.264931	0.169681
chr6	113055001	113065000	20	0.261548	0.163144
chr6	113056001	113066000	17	0.286574	0.191807
chr6	113057001	113067000	16	0.289408	0.187916
chr6	113058001	113068000	15	0.277913	0.191783
chr6	113059001	113069000	12	0.163367	0.111577
chr6	113060001	113070000	12	0.187182	0.14416
chr6	113061001	113071000	12	0.185897	0.129879
chr6	113062001	113072000	17	0.168579	0.132969
chr6	113063001	113073000	17	0.148981	0.122269
chr6	113064001	113074000	18	0.126825	0.102891
chr6	113065001	113075000	19	0.130629	0.120481
chr6	113066001	113076000	20	0.129492	0.119698
chr6	113067001	113077000	22	0.117289	0.108431
chr6	113068001	113078000	21	0.117988	0.10858
chr6	113069001	113079000	22	0.155505	0.133531
chr6	113070001	113080000	22	0.133123	0.110309
chr6	113071001	113081000	21	0.135006	0.117336
chr6	113072001	113082000	20	0.213032	0.161433
chr6	113073001	113083000	22	0.19425	0.148324
chr6	113074001	113084000	25	0.162847	0.106541
chr6	113075001	113085000	23	0.17105	0.105448
chr6	113076001	113086000	29	0.133902	0.0767763
chr6	113077001	113087000	31	0.137959	0.0752537
chr6	113078001	113088000	33	0.134249	0.0698981
chr6	113079001	113089000	33	0.10197	0.0537239
chr6	113080001	113090000	31	0.110243	0.0587502
chr6	113081001	113091000	33	0.110301	0.0640379
chr6	113082001	113092000	30	0.0342571	0.0187797
chr6	113083001	113093000	27	0.0235725	0.0109911
chr6	113084001	113094000	22	0.0386813	0.027502
chr6	113085001	113095000	22	0.0174349	0.0153295
chr6	113086001	113096000	17	0.0653622	0.0485207
chr6	113087001	113097000	15	0.071945	0.0577476
chr6	113088001	113098000	18	0.147754	0.121863
chr6	113089001	113099000	18	0.161372	0.133321
chr6	113090001	113100000	22	0.16908	0.143855
chr6	113091001	113101000	20	0.174773	0.14364
chr6	113092001	113102000	18	0.18748	0.156779
chr6	113093001	113103000	19	0.185699	0.163435
chr6	113094001	113104000	19	0.181028	0.163083
chr6	113095001	113105000	20	0.224372	0.196338
chr6	113096001	113106000	23	0.174361	0.149192
chr6	113097001	113107000	21	0.185877	0.15677
chr6	113098001	113108000	19	0.114051	0.102597
chr6	113099001	113109000	18	0.107407	0.0907706
chr6	113100001	113110000	19	0.0559818	0.036404
chr6	113101001	113111000	22	0.0464424	0.0266911
chr6	113102001	113112000	22	0.0464424	0.0266911
chr6	113103001	113113000	21	0.0590505	0.0304033
chr6	113104001	113114000	21	0.061381	0.0324881
chr6	113105001	113115000	23	-0.0060943	-0.0110624
chr6	113106001	113116000	19	-0.00350953	-0.00958613
chr6	113107001	113117000	22	-0.00701842	-0.0119732
chr6	113108001	113118000	21	-0.00732188	-0.0126081
chr6	113109001	113119000	28	-0.0137306	-0.017039
chr6	113110001	113120000	26	-0.0105151	-0.0130908
chr6	113111001	113121000	26	-0.0104352	-0.011715
chr6	113112001	113122000	27	-0.0100487	-0.0106007
chr6	113113001	113123000	29	-0.0184269	-0.0114375
chr6	113114001	113124000	31	-0.0147742	-0.00389856
chr6	113115001	113125000	27	-0.0118313	0.000107868
chr6	113116001	113126000	29	-0.00623308	0.00675423
chr6	113117001	113127000	29	-0.00759132	0.00559627
chr6	113118001	113128000	30	-0.0106556	0.00257412
chr6	113119001	113129000	25	-0.00556691	0.008246
chr6	113120001	113130000	28	0.0577062	0.0388872
chr6	113121001	113131000	25	0.0683187	0.0463017
chr6	113122001	113132000	28	0.0515947	0.036218
chr6	113123001	113133000	30	0.0361459	0.0219331
chr6	113124001	113134000	33	0.0234643	0.00954245
chr6	113125001	113135000	41	0.0222652	0.0150257
chr6	113126001	113136000	44	0.0175448	0.0122956
chr6	113127001	113137000	42	0.02202	0.0159844
chr6	113128001	113138000	45	0.0264496	0.0200751
chr6	113129001	113139000	56	0.0292103	0.0242688
chr6	113130001	113140000	54	0.0035942	0.00937778
chr6	113131001	113141000	54	0.0035942	0.00937778
chr6	113132001	113142000	50	0.00660993	0.0126294
chr6	113133001	113143000	45	0.0101618	0.0163466
chr6	113134001	113144000	39	0.0152329	0.0213797
chr6	113135001	113145000	31	0.015047	0.0171825
chr6	113136001	113146000	25	0.018869	0.017766
chr6	113137001	113147000	24	0.01903	0.0178611
chr6	113138001	113148000	19	0.0161574	0.0147915
chr6	113139001	113149000	5	-0.0156373	-0.0108342
chr6	113140001	113150000	1	-0.0437646	-0.0437646
chr6	113141001	113151000	1	-0.0437646	-0.0437646
chr6	113142001	113152000	1	-0.0437646	-0.0437646
chr6	113143001	113153000	1	-0.0437646	-0.0437646
chr6	113144001	113154000	1	-0.0437646	-0.0437646
chr6	113145001	113155000	1	-0.0437646	-0.0437646
chr6	113146001	113156000	1	-0.0437646	-0.0437646
chr6	113147001	113157000	1	-0.0437646	-0.0437646
chr6	113149001	113159000	2	0.127694	0.127694
chr6	113150001	113160000	2	0.127694	0.127694
chr6	113151001	113161000	2	0.127694	0.127694
chr6	113152001	113162000	2	0.127694	0.127694
chr6	113153001	113163000	2	0.127694	0.127694
chr6	113154001	113164000	2	0.127694	0.127694
chr6	113155001	113165000	2	0.127694	0.127694
chr6	113156001	113166000	2	0.127694	0.127694
chr6	113157001	113167000	2	0.127694	0.127694
chr6	113158001	113168000	2	0.127694	0.127694
chr6	113162001	113172000	1	0.152349	0.152349
chr6	113163001	113173000	2	0.0530508	0.0507263
chr6	113164001	113174000	4	0.178491	0.163866
chr6	113165001	113175000	4	0.178491	0.163866
chr6	113166001	113176000	4	0.178491	0.163866
chr6	113167001	113177000	4	0.178491	0.163866
chr6	113168001	113178000	4	0.178491	0.163866
chr6	113169001	113179000	4	0.178491	0.163866
chr6	113170001	113180000	4	0.178491	0.163866
chr6	113171001	113181000	4	0.178491	0.163866
chr6	113172001	113182000	3	0.18652	0.167705
chr6	113173001	113183000	2	0.28509	0.277006
chr6	113176001	113186000	1	-0.0707976	-0.0707976
chr6	113177001	113187000	1	-0.0707976	-0.0707976
chr6	113178001	113188000	1	-0.0707976	-0.0707976
chr6	113179001	113189000	1	-0.0707976	-0.0707976
chr6	113180001	113190000	1	-0.0707976	-0.0707976
chr6	113181001	113191000	1	-0.0707976	-0.0707976
chr6	113182001	113192000	1	-0.0707976	-0.0707976
chr6	113183001	113193000	1	-0.0707976	-0.0707976
chr6	113184001	113194000	6	0.0481898	0.0383215
chr6	113185001	113195000	8	0.03073	0.0231441
chr6	113186001	113196000	7	0.052821	0.0365644
chr6	113187001	113197000	7	0.052821	0.0365644
chr6	113188001	113198000	7	0.052821	0.0365644
chr6	113189001	113199000	15	0.0239305	0.00980845
chr6	113190001	113200000	17	0.0237537	0.0139345
chr6	113191001	113201000	23	0.0125496	0.0105959
chr6	113192001	113202000	30	0.0225363	0.0253167
chr6	113193001	113203000	32	0.0388051	0.0371973
chr6	113194001	113204000	27	0.0319301	0.0329477
chr6	113195001	113205000	26	0.0448031	0.0438878
chr6	113196001	113206000	31	0.0445148	0.0421762
chr6	113197001	113207000	37	0.043642	0.0416217
chr6	113198001	113208000	44	0.0329346	0.0322955
chr6	113199001	113209000	41	0.0306335	0.0345181
chr6	113200001	113210000	48	0.0225484	0.0255942
chr6	113201001	113211000	55	0.0154501	0.0183682
chr6	113202001	113212000	50	0.00815038	0.00815828
chr6	113203001	113213000	52	-0.00215248	-0.000795086
chr6	113204001	113214000	58	0.000228574	0.00185649
chr6	113205001	113215000	62	-0.00211635	0.000977803
chr6	113206001	113216000	61	-0.00435991	0.000369058
chr6	113207001	113217000	61	-0.00725283	-0.00199719
chr6	113208001	113218000	57	-0.00467019	0.000764185
chr6	113209001	113219000	53	-0.0028037	0.00292666
chr6	113210001	113220000	45	0.000724156	0.00590915
chr6	113211001	113221000	36	0.00826905	0.0115852
chr6	113212001	113222000	34	0.0118027	0.014812
chr6	113213001	113223000	36	0.017859	0.0199227
chr6	113214001	113224000	30	0.0169402	0.0189399
chr6	113215001	113225000	28	0.0142655	0.0159114
chr6	113216001	113226000	24	0.013374	0.0132188
chr6	113217001	113227000	18	0.0128768	0.012725
chr6	113218001	113228000	15	0.0122557	0.0121776
chr6	113219001	113229000	15	0.0201672	0.0230934
chr6	113220001	113230000	14	0.0207225	0.0237544
chr6	113221001	113231000	12	0.112234	0.0859909
chr6	113222001	113232000	13	0.114184	0.0906336
chr6	113223001	113233000	7	0.185808	0.140439
chr6	113224001	113234000	8	0.177335	0.134073
chr6	113225001	113235000	6	0.315606	0.225622
chr6	113226001	113236000	10	0.255467	0.180748
chr6	113227001	113237000	11	0.237123	0.159118
chr6	113228001	113238000	11	0.237123	0.159118
chr6	113229001	113239000	13	0.200268	0.127695
chr6	113230001	113240000	16	0.209405	0.140047
chr6	113231001	113241000	14	0.145583	0.114408
chr6	113232001	113242000	13	0.145516	0.111951
chr6	113233001	113243000	13	0.145516	0.111951
chr6	113234001	113244000	12	0.150206	0.113821
chr6	113235001	113245000	11	0.115865	0.0952473
chr6	113236001	113246000	7	0.107357	0.0848525
chr6	113237001	113247000	8	0.157346	0.142489
chr6	113238001	113248000	11	0.122472	0.122471
chr6	113239001	113249000	11	0.133232	0.118733
chr6	113240001	113250000	9	0.0836949	0.0851433
chr6	113241001	113251000	9	0.0836949	0.0851433
chr6	113242001	113252000	9	0.0836949	0.0851433
chr6	113243001	113253000	9	0.0836949	0.0851433
chr6	113244001	113254000	9	0.0836949	0.0851433
chr6	113245001	113255000	10	0.0756783	0.0795601
chr6	113246001	113256000	12	0.139031	0.115212
chr6	113247001	113257000	10	0.126497	0.0893783
chr6	113248001	113258000	10	0.107907	0.0677218
chr6	113249001	113259000	13	0.127753	0.0977367
chr6	113250001	113260000	22	0.138001	0.106123
chr6	113251001	113261000	23	0.134807	0.104943
chr6	113252001	113262000	23	0.134807	0.104943
chr6	113253001	113263000	23	0.134807	0.104943
chr6	113254001	113264000	28	0.129926	0.101343
chr6	113255001	113265000	30	0.124554	0.0950584
chr6	113256001	113266000	28	0.104419	0.080886
chr6	113257001	113267000	29	0.111099	0.0860773
chr6	113258001	113268000	32	0.116734	0.0880742
chr6	113259001	113269000	27	0.110278	0.0820027
chr6	113260001	113270000	18	0.0851698	0.0618841
chr6	113261001	113271000	19	0.0968311	0.0795124
chr6	113262001	113272000	19	0.0968311	0.0795124
chr6	113263001	113273000	20	0.095576	0.079452
chr6	113264001	113274000	15	0.0897221	0.0776752
chr6	113265001	113275000	14	0.0953862	0.0815211
chr6	113266001	113276000	14	0.0953862	0.0815211
chr6	113267001	113277000	14	0.0780898	0.072315
chr6	113268001	113278000	10	0.0761008	0.0729005
chr6	113269001	113279000	12	0.0770735	0.0785869
chr6	113270001	113280000	13	0.066333	0.0662285
chr6	113271001	113281000	12	0.0446716	0.0383114
chr6	113272001	113282000	13	0.0367907	0.0336223
chr6	113273001	113283000	14	0.0305639	0.0277302
chr6	113274001	113284000	15	0.0364508	0.0373797
chr6	113275001	113285000	14	0.0594222	0.0514788
chr6	113276001	113286000	17	0.0545952	0.0463286
chr6	113277001	113287000	19	0.0582393	0.0556363
chr6	113278001	113288000	21	0.0605374	0.0659903
chr6	113279001	113289000	23	0.0413977	0.0504567
chr6	113280001	113290000	25	0.0618849	0.0669116
chr6	113281001	113291000	29	0.0758862	0.0681581
chr6	113282001	113292000	30	0.089487	0.0748462
chr6	113283001	113293000	28	0.0916432	0.079141
chr6	113284001	113294000	27	0.0900967	0.0756843
chr6	113285001	113295000	26	0.0841653	0.0716858
chr6	113286001	113296000	25	0.0976111	0.0880424
chr6	113287001	113297000	25	0.0869418	0.0725255
chr6	113288001	113298000	26	0.120144	0.101607
chr6	113289001	113299000	21	0.15854	0.125461
chr6	113290001	113300000	22	0.157238	0.131245
chr6	113291001	113301000	18	0.161496	0.140209
chr6	113292001	113302000	17	0.273021	0.184671
chr6	113293001	113303000	17	0.273021	0.184671
chr6	113294001	113304000	18	0.254222	0.175491
chr6	113295001	113305000	19	0.248287	0.171022
chr6	113296001	113306000	25	0.186024	0.128876
chr6	113297001	113307000	22	0.204625	0.147171
chr6	113298001	113308000	17	0.194587	0.120645
chr6	113299001	113309000	21	0.178699	0.100578
chr6	113300001	113310000	16	0.191693	0.0890182
chr6	113301001	113311000	15	0.196077	0.0939716
chr6	113302001	113312000	14	0.0532804	0.0391275
chr6	113303001	113313000	14	0.0532804	0.0391275
chr6	113304001	113314000	14	0.0914171	0.060904
chr6	113305001	113315000	13	0.0914621	0.0586203
chr6	113306001	113316000	5	0.166989	0.0770957
chr6	113307001	113317000	5	0.166989	0.0770957
chr6	113308001	113318000	5	0.166989	0.0770957
chr6	113309001	113319000	1	0.324308	0.324308
chr6	113310001	113320000	1	0.324308	0.324308
chr6	113311001	113321000	1	0.324308	0.324308
chr6	113312001	113322000	3	0.205032	0.179709
chr6	113313001	113323000	3	0.205032	0.179709
chr6	113314001	113324000	3	0.226399	0.191527
chr6	113315001	113325000	8	0.171924	0.151631
chr6	113316001	113326000	18	0.151146	0.140991
chr6	113317001	113327000	27	0.129112	0.117052
chr6	113318001	113328000	27	0.129112	0.117052
chr6	113319001	113329000	27	0.129112	0.117052
chr6	113320001	113330000	27	0.129112	0.117052
chr6	113321001	113331000	27	0.129112	0.117052
chr6	113322001	113332000	26	0.13192	0.119047
chr6	113323001	113333000	45	0.145754	0.135827
chr6	113324001	113334000	48	0.150891	0.138735
chr6	113325001	113335000	43	0.153403	0.140019
chr6	113326001	113336000	33	0.159276	0.142304
chr6	113327001	113337000	25	0.186321	0.170161
chr6	113328001	113338000	26	0.184355	0.164252
chr6	113329001	113339000	27	0.179064	0.157164
chr6	113330001	113340000	27	0.179064	0.157164
chr6	113331001	113341000	27	0.179064	0.157164
chr6	113332001	113342000	26	0.180662	0.157454
chr6	113333001	113343000	10	0.1882	0.104442
chr6	113334001	113344000	6	0.0751583	0.022931
chr6	113335001	113345000	7	0.20664	0.0828342
chr6	113336001	113346000	8	0.289848	0.13615
chr6	113337001	113347000	7	0.31904	0.129808
chr6	113338001	113348000	6	0.335116	0.148689
chr6	113339001	113349000	6	0.363769	0.204516
chr6	113340001	113350000	7	0.352212	0.219277
chr6	113341001	113351000	8	0.344614	0.230349
chr6	113342001	113352000	8	0.344614	0.230349
chr6	113343001	113353000	5	0.381062	0.375031
chr6	113344001	113354000	5	0.381062	0.375031
chr6	113345001	113355000	4	0.364739	0.358225
chr6	113346001	113356000	4	0.277519	0.275106
chr6	113347001	113357000	4	0.277519	0.275106
chr6	113348001	113358000	4	0.277519	0.275106
chr6	113349001	113359000	3	0.267076	0.264192
chr6	113350001	113360000	2	0.245663	0.242363
chr6	113351001	113361000	2	0.365139	0.343118
chr6	113352001	113362000	3	0.425296	0.405185
chr6	113353001	113363000	3	0.425296	0.405185
chr6	113354001	113364000	3	0.425296	0.405185
chr6	113355001	113365000	4	0.447491	0.431228
chr6	113356001	113366000	4	0.514428	0.514348
chr6	113357001	113367000	4	0.514428	0.514348
chr6	113358001	113368000	4	0.514428	0.514348
chr6	113359001	113369000	6	0.457618	0.331891
chr6	113360001	113370000	6	0.457618	0.331891
chr6	113361001	113371000	5	0.442781	0.296398
chr6	113362001	113372000	5	0.436489	0.292406
chr6	113363001	113373000	6	0.393989	0.238504
chr6	113364001	113374000	9	0.349612	0.21524
chr6	113365001	113375000	10	0.27083	0.148203
chr6	113366001	113376000	11	0.186622	0.093355
chr6	113367001	113377000	12	0.238612	0.128022
chr6	113368001	113378000	12	0.238612	0.128022
chr6	113369001	113379000	10	0.260631	0.160231
chr6	113370001	113380000	12	0.324886	0.218419
chr6	113371001	113381000	12	0.324886	0.218419
chr6	113372001	113382000	13	0.318536	0.19975
chr6	113373001	113383000	13	0.314801	0.200916
chr6	113374001	113384000	10	0.332139	0.210577
chr6	113375001	113385000	10	0.416706	0.309022
chr6	113376001	113386000	9	0.460261	0.384207
chr6	113377001	113387000	10	0.436559	0.369796
chr6	113378001	113388000	10	0.436559	0.369796
chr6	113379001	113389000	11	0.432542	0.335099
chr6	113380001	113390000	9	0.407705	0.296374
chr6	113381001	113391000	9	0.407705	0.296374
chr6	113382001	113392000	7	0.399832	0.311756
chr6	113383001	113393000	7	0.433604	0.312323
chr6	113384001	113394000	7	0.433604	0.312323
chr6	113385001	113395000	7	0.30995	0.156587
chr6	113386001	113396000	7	0.229352	0.111093
chr6	113387001	113397000	6	0.181798	0.0700334
chr6	113388001	113398000	7	0.175471	0.0583324
chr6	113389001	113399000	6	0.181798	0.0700334
chr6	113390001	113400000	9	0.1314	0.0459001
chr6	113391001	113401000	9	0.1314	0.0459001
chr6	113392001	113402000	10	0.0998292	0.0367634
chr6	113393001	113403000	10	0.102293	0.048293
chr6	113394001	113404000	11	0.146059	0.0779687
chr6	113395001	113405000	10	0.21506	0.142322
chr6	113396001	113406000	9	0.231514	0.146645
chr6	113397001	113407000	9	0.188081	0.10513
chr6	113398001	113408000	8	0.191608	0.119755
chr6	113399001	113409000	9	0.222305	0.148085
chr6	113400001	113410000	6	0.268722	0.223311
chr6	113401001	113411000	7	0.248043	0.185356
chr6	113402001	113412000	11	0.286666	0.205631
chr6	113403001	113413000	22	0.400374	0.317924
chr6	113404001	113414000	26	0.366231	0.291375
chr6	113405001	113415000	28	0.356422	0.284415
chr6	113406001	113416000	28	0.356422	0.284415
chr6	113407001	113417000	27	0.360587	0.294268
chr6	113408001	113418000	30	0.352901	0.276044
chr6	113409001	113419000	29	0.351826	0.272641
chr6	113410001	113420000	30	0.341749	0.267
chr6	113411001	113421000	31	0.34066	0.265021
chr6	113412001	113422000	26	0.35417	0.28064
chr6	113413001	113423000	14	0.207613	0.175774
chr6	113414001	113424000	9	0.205799	0.167187
chr6	113415001	113425000	6	0.0962054	0.100457
chr6	113416001	113426000	6	0.0962054	0.100457
chr6	113417001	113427000	6	0.0962054	0.100457
chr6	113418001	113428000	3	0.0934913	0.0888902
chr6	113419001	113429000	3	0.0934913	0.0888902
chr6	113420001	113430000	2	0.0792627	0.0816239
chr6	113431001	113441000	3	0.101588	0.0871468
chr6	113432001	113442000	5	0.104382	0.103818
chr6	113433001	113443000	10	0.0542804	0.0554033
chr6	113434001	113444000	14	0.05264	0.0509505
chr6	113435001	113445000	18	0.0502407	0.0481088
chr6	113436001	113446000	21	0.0470828	0.0458193
chr6	113437001	113447000	24	0.0425381	0.0426311
chr6	113438001	113448000	32	0.0205483	0.0236119
chr6	113439001	113449000	36	0.0140541	0.0158421
chr6	113440001	113450000	39	0.0108412	0.0113579
chr6	113441001	113451000	39	0.00836235	0.00642749
chr6	113442001	113452000	44	-0.00149873	-0.00486048
chr6	113443001	113453000	42	-0.00351371	-0.0091272
chr6	113444001	113454000	43	-0.0105134	-0.0171913
chr6	113445001	113455000	47	-0.00978379	-0.0179329
chr6	113446001	113456000	49	-0.00454033	-0.0147787
chr6	113447001	113457000	50	-0.0104768	-0.0193182
chr6	113448001	113458000	44	-0.00770606	-0.0181012
chr6	113449001	113459000	46	-0.0087595	-0.0184465
chr6	113450001	113460000	47	-0.00724567	-0.0171795
chr6	113451001	113461000	48	-0.00803309	-0.0172509
chr6	113452001	113462000	45	-0.00299747	-0.0131684
chr6	113453001	113463000	45	0.0160724	-0.0003483
chr6	113454001	113464000	43	0.024903	0.0067481
chr6	113455001	113465000	39	0.0314524	0.0141915
chr6	113456001	113466000	37	0.0276713	0.0130544
chr6	113457001	113467000	41	0.0529921	0.0360132
chr6	113458001	113468000	42	0.0611634	0.0432328
chr6	113459001	113469000	41	0.0740917	0.0594246
chr6	113460001	113470000	46	0.0826967	0.0710173
chr6	113461001	113471000	45	0.0859541	0.0758413
chr6	113462001	113472000	42	0.0982458	0.0902788
chr6	113463001	113473000	39	0.0931374	0.0858806
chr6	113464001	113474000	38	0.0951811	0.0892384
chr6	113465001	113475000	42	0.0970664	0.0916702
chr6	113466001	113476000	43	0.100742	0.0953558
chr6	113467001	113477000	41	0.0997499	0.0940952
chr6	113468001	113478000	41	0.0979282	0.0921833
chr6	113469001	113479000	44	0.0993058	0.0895928
chr6	113470001	113480000	50	0.0960743	0.0874417
chr6	113471001	113481000	56	0.0966037	0.0874374
chr6	113472001	113482000	60	0.0885625	0.0790758
chr6	113473001	113483000	64	0.0908327	0.081738
chr6	113474001	113484000	68	0.0883845	0.0800965
chr6	113475001	113485000	66	0.0849157	0.074637
chr6	113476001	113486000	80	0.103782	0.0892426
chr6	113477001	113487000	78	0.104917	0.0928826
chr6	113478001	113488000	85	0.108576	0.0929418
chr6	113479001	113489000	98	0.0952734	0.0836648
chr6	113480001	113490000	86	0.0967542	0.0811654
chr6	113481001	113491000	77	0.0979001	0.0813142
chr6	113482001	113492000	74	0.103065	0.0854521
chr6	113483001	113493000	73	0.11208	0.0905061
chr6	113484001	113494000	69	0.11923	0.0929709
chr6	113485001	113495000	70	0.124176	0.101693
chr6	113486001	113496000	55	0.104094	0.0880241
chr6	113487001	113497000	52	0.102735	0.0793907
chr6	113488001	113498000	43	0.0988797	0.0793448
chr6	113489001	113499000	26	0.1581	0.107556
chr6	113490001	113500000	34	0.142927	0.109291
chr6	113491001	113501000	40	0.136483	0.104451
chr6	113492001	113502000	49	0.118142	0.0912797
chr6	113493001	113503000	51	0.109078	0.0873646
chr6	113494001	113504000	56	0.101906	0.0826064
chr6	113495001	113505000	53	0.0912095	0.0675304
chr6	113496001	113506000	53	0.0850632	0.0628949
chr6	113497001	113507000	56	0.0839318	0.064612
chr6	113498001	113508000	61	0.0859045	0.06643
chr6	113499001	113509000	66	0.0885551	0.0712314
chr6	113500001	113510000	59	0.082963	0.0667608
chr6	113501001	113511000	55	0.0807992	0.0654847
chr6	113502001	113512000	47	0.0762262	0.0653544
chr6	113503001	113513000	52	0.06975	0.0603496
chr6	113504001	113514000	57	0.0724005	0.0647627
chr6	113505001	113515000	55	0.0787501	0.0697807
chr6	113506001	113516000	57	0.0806713	0.0716665
chr6	113507001	113517000	60	0.091287	0.0799112
chr6	113508001	113518000	56	0.0920044	0.0801211
chr6	113509001	113519000	52	0.0864273	0.0717877
chr6	113510001	113520000	56	0.0863869	0.0646036
chr6	113511001	113521000	59	0.0899773	0.0679521
chr6	113512001	113522000	59	0.0921746	0.0662048
chr6	113513001	113523000	52	0.0952559	0.066024
chr6	113514001	113524000	43	0.102373	0.0676679
chr6	113515001	113525000	45	0.104215	0.0694838
chr6	113516001	113526000	44	0.113405	0.0769282
chr6	113517001	113527000	42	0.102545	0.0703174
chr6	113518001	113528000	43	0.111146	0.0814794
chr6	113519001	113529000	39	0.12233	0.0856808
chr6	113520001	113530000	32	0.129083	0.102838
chr6	113521001	113531000	33	0.145024	0.111226
chr6	113522001	113532000	32	0.178773	0.134953
chr6	113523001	113533000	33	0.269531	0.185145
chr6	113524001	113534000	33	0.279225	0.188185
chr6	113525001	113535000	31	0.299158	0.208313
chr6	113526001	113536000	31	0.314865	0.206965
chr6	113527001	113537000	32	0.287337	0.191606
chr6	113528001	113538000	36	0.283901	0.188682
chr6	113529001	113539000	37	0.27975	0.186313
chr6	113530001	113540000	41	0.273199	0.17603
chr6	113531001	113541000	36	0.271734	0.174492
chr6	113532001	113542000	38	0.245176	0.151982
chr6	113533001	113543000	39	0.178336	0.112087
chr6	113534001	113544000	39	0.205103	0.125101
chr6	113535001	113545000	43	0.214625	0.134939
chr6	113536001	113546000	41	0.193772	0.12833
chr6	113537001	113547000	39	0.208981	0.13889
chr6	113538001	113548000	35	0.18363	0.120289
chr6	113539001	113549000	38	0.167967	0.111486
chr6	113540001	113550000	34	0.164303	0.115326
chr6	113541001	113551000	35	0.15286	0.110563
chr6	113542001	113552000	32	0.162432	0.119316
chr6	113543001	113553000	33	0.144388	0.109596
chr6	113544001	113554000	30	0.104554	0.0878117
chr6	113545001	113555000	24	0.0515625	0.0496766
chr6	113546001	113556000	22	0.0559034	0.053846
chr6	113547001	113557000	21	0.0527945	0.0478216
chr6	113548001	113558000	20	0.0412261	0.037566
chr6	113549001	113559000	18	0.0349195	0.0317563
chr6	113550001	113560000	24	0.059262	0.0525065
chr6	113551001	113561000	24	0.0682555	0.0577299
chr6	113552001	113562000	26	0.0679741	0.0568211
chr6	113553001	113563000	21	0.062126	0.0483109
chr6	113554001	113564000	22	0.0581675	0.0453164
chr6	113555001	113565000	26	0.0555639	0.0400814
chr6	113556001	113566000	31	0.0792538	0.0684425
chr6	113557001	113567000	29	0.0863006	0.0726521
chr6	113558001	113568000	30	0.0950091	0.0798678
chr6	113559001	113569000	32	0.0985508	0.0901267
chr6	113560001	113570000	26	0.0933342	0.0890436
chr6	113561001	113571000	25	0.0963284	0.0941943
chr6	113562001	113572000	22	0.101516	0.0997107
chr6	113563001	113573000	21	0.103521	0.101132
chr6	113564001	113574000	21	0.108975	0.10429
chr6	113565001	113575000	19	0.120368	0.121798
chr6	113566001	113576000	15	0.0874351	0.0847917
chr6	113567001	113577000	14	0.0747585	0.0764732
chr6	113568001	113578000	11	0.0673354	0.0729166
chr6	113569001	113579000	6	0.0742328	0.0672666
chr6	113570001	113580000	6	0.133784	0.100109
chr6	113571001	113581000	7	0.204667	0.143668
chr6	113572001	113582000	10	0.221435	0.147742
chr6	113573001	113583000	10	0.221435	0.147742
chr6	113574001	113584000	11	0.271079	0.199724
chr6	113575001	113585000	9	0.279836	0.225304
chr6	113576001	113586000	9	0.289596	0.228177
chr6	113577001	113587000	9	0.289596	0.228177
chr6	113578001	113588000	11	0.26707	0.204522
chr6	113579001	113589000	14	0.274393	0.210762
chr6	113580001	113590000	14	0.260793	0.189135
chr6	113581001	113591000	13	0.244808	0.166972
chr6	113582001	113592000	11	0.209532	0.150304
chr6	113583001	113593000	13	0.196261	0.126156
chr6	113584001	113594000	14	0.385279	0.196434
chr6	113585001	113595000	21	0.375189	0.203473
chr6	113586001	113596000	22	0.394995	0.220481
chr6	113587001	113597000	23	0.389446	0.210731
chr6	113588001	113598000	24	0.404642	0.212324
chr6	113589001	113599000	24	0.438567	0.241152
chr6	113590001	113600000	24	0.447104	0.24231
chr6	113591001	113601000	23	0.460806	0.252762
chr6	113592001	113602000	24	0.456039	0.26143
chr6	113593001	113603000	23	0.466655	0.272859
chr6	113594001	113604000	24	0.3551	0.184316
chr6	113595001	113605000	18	0.346335	0.167663
chr6	113596001	113606000	18	0.308733	0.128521
chr6	113597001	113607000	24	0.273153	0.0867399
chr6	113598001	113608000	23	0.248524	0.0679188
chr6	113599001	113609000	22	0.0777934	0.00699696
chr6	113600001	113610000	27	0.0622138	-0.00119741
chr6	113601001	113611000	31	0.0530879	-0.00572258
chr6	113602001	113612000	30	-0.0162992	-0.0209965
chr6	113603001	113613000	29	-0.0163763	-0.0213111
chr6	113604001	113614000	26	-0.0183906	-0.0221248
chr6	113605001	113615000	33	-0.0241877	-0.0229868
chr6	113606001	113616000	35	-0.0228108	-0.021209
chr6	113607001	113617000	30	-0.0191409	-0.0176891
chr6	113608001	113618000	35	-0.0116945	-0.0124716
chr6	113609001	113619000	37	-0.00940392	-0.0121906
chr6	113610001	113620000	36	-0.00489634	-0.00889956
chr6	113611001	113621000	38	0.00281928	-0.00531195
chr6	113612001	113622000	48	0.00156308	-0.00615029
chr6	113613001	113623000	50	0.0545984	0.00135276
chr6	113614001	113624000	52	0.0961105	0.0092578
chr6	113615001	113625000	45	0.162502	0.0257062
chr6	113616001	113626000	42	0.158518	0.0285155
chr6	113617001	113627000	42	0.174813	0.0433682
chr6	113618001	113628000	38	0.294473	0.0955674
chr6	113619001	113629000	35	0.321299	0.104275
chr6	113620001	113630000	30	0.335946	0.123634
chr6	113621001	113631000	26	0.439271	0.178048
chr6	113622001	113632000	18	0.398968	0.263115
chr6	113623001	113633000	18	0.367234	0.244048
chr6	113624001	113634000	19	0.324811	0.230219
chr6	113625001	113635000	19	0.283012	0.196526
chr6	113626001	113636000	21	0.251535	0.18016
chr6	113627001	113637000	21	0.232839	0.157272
chr6	113628001	113638000	18	0.14083	0.0818314
chr6	113629001	113639000	21	0.122619	0.0786953
chr6	113630001	113640000	21	0.122619	0.0786953
chr6	113631001	113641000	21	0.0473253	0.0426512
chr6	113632001	113642000	21	0.0607753	0.0560932
chr6	113633001	113643000	20	0.0603915	0.0558055
chr6	113634001	113644000	17	0.0316433	0.0362716
chr6	113635001	113645000	20	0.0355866	0.0446572
chr6	113636001	113646000	26	0.052382	0.0560937
chr6	113637001	113647000	28	0.0558667	0.0561941
chr6	113638001	113648000	35	0.0546221	0.0541692
chr6	113639001	113649000	39	0.0583189	0.0576692
chr6	113640001	113650000	45	0.0570264	0.0563189
chr6	113641001	113651000	49	0.0601874	0.0588512
chr6	113642001	113652000	49	0.0603939	0.0586934
chr6	113643001	113653000	53	0.0653451	0.0633561
chr6	113644001	113654000	55	0.0641314	0.0622885
chr6	113645001	113655000	56	0.0648556	0.0613082
chr6	113646001	113656000	51	0.0599278	0.0561131
chr6	113647001	113657000	51	0.0546959	0.050731
chr6	113648001	113658000	53	0.0499499	0.0463331
chr6	113649001	113659000	52	0.0396377	0.0354531
chr6	113650001	113660000	51	0.0393418	0.0346101
chr6	113651001	113661000	51	0.0363346	0.0316255
chr6	113652001	113662000	53	0.0290462	0.0252206
chr6	113653001	113663000	56	0.0196563	0.0169656
chr6	113654001	113664000	54	0.0192069	0.0163601
chr6	113655001	113665000	52	0.019031	0.0160082
chr6	113656001	113666000	53	0.0203727	0.0200274
chr6	113657001	113667000	50	0.022111	0.021581
chr6	113658001	113668000	43	0.0217129	0.0219487
chr6	113659001	113669000	40	0.033566	0.0328833
chr6	113660001	113670000	36	0.0289012	0.0296805
chr6	113661001	113671000	34	0.0167475	0.0195678
chr6	113662001	113672000	32	0.0258764	0.0269924
chr6	113663001	113673000	24	0.0350081	0.0337784
chr6	113664001	113674000	23	0.0386883	0.0367296
chr6	113665001	113675000	26	0.0132077	0.01641
chr6	113666001	113676000	24	0.00356189	0.001517
chr6	113667001	113677000	29	0.000128953	-0.00174917
chr6	113668001	113678000	34	-0.007001	-0.0103082
chr6	113669001	113679000	33	-0.0189746	-0.0207281
chr6	113670001	113680000	37	-0.0205384	-0.0221701
chr6	113671001	113681000	36	-0.020343	-0.0208445
chr6	113672001	113682000	37	-0.0309892	-0.0296818
chr6	113673001	113683000	37	-0.0309892	-0.0296818
chr6	113674001	113684000	37	-0.0309892	-0.0296818
chr6	113675001	113685000	31	-0.0299407	-0.0284547
chr6	113676001	113686000	28	-0.0284842	-0.02705
chr6	113677001	113687000	23	-0.0291492	-0.0270136
chr6	113678001	113688000	17	-0.027155	-0.0241856
chr6	113679001	113689000	15	0.000723091	-0.00723319
chr6	113680001	113690000	10	0.0216248	0.00677946
chr6	113681001	113691000	7	0.0283716	0.00959809
chr6	113682001	113692000	3	0.0998607	0.0806662
chr6	113683001	113693000	6	0.054935	0.0392786
chr6	113684001	113694000	8	0.0346468	0.0195382
chr6	113685001	113695000	10	0.0337667	0.0217692
chr6	113686001	113696000	11	0.0334589	0.0225805
chr6	113687001	113697000	13	0.0655809	0.0548274
chr6	113688001	113698000	13	0.0845289	0.0732451
chr6	113689001	113699000	14	0.0620369	0.0549624
chr6	113690001	113700000	16	0.064408	0.0590905
chr6	113691001	113701000	21	0.0871374	0.0790341
chr6	113692001	113702000	23	0.0903237	0.0829948
chr6	113693001	113703000	21	0.132378	0.117129
chr6	113694001	113704000	21	0.140557	0.128343
chr6	113695001	113705000	19	0.153216	0.138622
chr6	113696001	113706000	25	0.19781	0.176124
chr6	113697001	113707000	24	0.19785	0.168454
chr6	113698001	113708000	23	0.197425	0.166846
chr6	113699001	113709000	23	0.201175	0.163777
chr6	113700001	113710000	28	0.195097	0.151232
chr6	113701001	113711000	25	0.187474	0.137788
chr6	113702001	113712000	28	0.187263	0.130784
chr6	113703001	113713000	30	0.174735	0.128199
chr6	113704001	113714000	28	0.182454	0.131779
chr6	113705001	113715000	30	0.177491	0.12907
chr6	113706001	113716000	26	0.129859	0.0908168
chr6	113707001	113717000	29	0.121832	0.0877618
chr6	113708001	113718000	31	0.122744	0.0883432
chr6	113709001	113719000	36	0.141345	0.103486
chr6	113710001	113720000	30	0.138577	0.104156
chr6	113711001	113721000	30	0.174687	0.131571
chr6	113712001	113722000	26	0.173753	0.132244
chr6	113713001	113723000	23	0.160279	0.11782
chr6	113714001	113724000	24	0.159321	0.115784
chr6	113715001	113725000	26	0.148185	0.10256
chr6	113716001	113726000	25	0.145194	0.0965408
chr6	113717001	113727000	22	0.146504	0.0913634
chr6	113718001	113728000	21	0.14249	0.086592
chr6	113719001	113729000	16	0.0944148	0.0571009
chr6	113720001	113730000	15	0.0989188	0.0580537
chr6	113721001	113731000	14	0.00489267	0.00693254
chr6	113722001	113732000	13	0.00772906	0.0107257
chr6	113723001	113733000	13	0.00772906	0.0107257
chr6	113724001	113734000	13	0.00419794	0.00318175
chr6	113725001	113735000	11	-0.0029117	-0.00440704
chr6	113726001	113736000	10	-0.00627958	-0.00962017
chr6	113727001	113737000	9	0.00522531	-0.00121752
chr6	113728001	113738000	8	0.00559441	-0.00161778
chr6	113729001	113739000	7	-0.0114284	-0.0120815
chr6	113730001	113740000	8	-0.00765695	-0.00974826
chr6	113731001	113741000	7	-0.00354199	-0.00731077
chr6	113732001	113742000	7	-0.00354199	-0.00731077
chr6	113733001	113743000	7	-0.00354199	-0.00731077
chr6	113734001	113744000	6	2.57911e-05	-0.00367823
chr6	113735001	113745000	4	0.00354507	-0.000560326
chr6	113736001	113746000	3	0.00549221	0.00313157
chr6	113737001	113747000	2	0.00658451	0.00658451
chr6	113738001	113748000	2	0.00658451	0.00658451
chr6	113739001	113749000	1	0.00658451	0.00658451
chr6	113746001	113756000	2	0.0306188	0.0293845
chr6	113747001	113757000	3	0.0202221	0.0084856
chr6	113748001	113758000	5	0.178218	0.108078
chr6	113749001	113759000	5	0.178218	0.108078
chr6	113750001	113760000	7	0.167478	0.103006
chr6	113751001	113761000	8	0.149379	0.0843951
chr6	113752001	113762000	10	0.143734	0.0897909
chr6	113753001	113763000	10	0.143734	0.0897909
chr6	113754001	113764000	10	0.143734	0.0897909
chr6	113755001	113765000	10	0.143734	0.0897909
chr6	113756001	113766000	8	0.164732	0.104893
chr6	113757001	113767000	7	0.172138	0.124636
chr6	113758001	113768000	5	0.108903	0.0715042
chr6	113759001	113769000	6	0.0977855	0.0652893
chr6	113760001	113770000	4	0.0716592	0.0527709
chr6	113761001	113771000	3	0.0975479	0.0856544
chr6	113762001	113772000	3	0.0230014	0.0264125
chr6	113763001	113773000	4	0.163414	0.0954681
chr6	113764001	113774000	4	0.163414	0.0954681
chr6	113765001	113775000	6	0.136653	0.0788487
chr6	113766001	113776000	8	0.111593	0.0676902
chr6	113767001	113777000	11	0.0839916	0.0450339
chr6	113768001	113778000	12	0.0853481	0.049427
chr6	113769001	113779000	12	0.0853481	0.049427
chr6	113770001	113780000	14	0.0597924	0.0362076
chr6	113771001	113781000	16	0.088785	0.0522498
chr6	113772001	113782000	14	0.0951113	0.0564981
chr6	113773001	113783000	13	0.0587725	0.0375645
chr6	113774001	113784000	17	0.112723	0.0784534
chr6	113775001	113785000	18	0.107636	0.0751619
chr6	113776001	113786000	20	0.106504	0.0796388
chr6	113777001	113787000	20	0.108387	0.0909834
chr6	113778001	113788000	23	0.0953058	0.0804436
chr6	113779001	113789000	25	0.0822538	0.0694322
chr6	113780001	113790000	27	0.0734887	0.0635738
chr6	113781001	113791000	28	0.0521218	0.0467578
chr6	113782001	113792000	29	0.0485351	0.0438878
chr6	113783001	113793000	32	0.0428269	0.0353523
chr6	113784001	113794000	30	0.00966137	0.00774832
chr6	113785001	113795000	34	-0.000817594	-0.00241462
chr6	113786001	113796000	33	-0.0115322	-0.0147756
chr6	113787001	113797000	35	-0.0182075	-0.0203324
chr6	113788001	113798000	32	-0.026232	-0.0274038
chr6	113789001	113799000	34	-0.0225141	-0.0207787
chr6	113790001	113800000	31	-0.0228325	-0.0208024
chr6	113791001	113801000	32	-0.0226433	-0.0210749
chr6	113792001	113802000	34	-0.022494	-0.0211208
chr6	113793001	113803000	36	-0.0228365	-0.0210482
chr6	113794001	113804000	36	-0.020074	-0.0191289
chr6	113795001	113805000	33	-0.0217981	-0.0211977
chr6	113796001	113806000	32	-0.0212234	-0.0200286
chr6	113797001	113807000	30	-0.0236719	-0.0232609
chr6	113798001	113808000	35	-0.0244871	-0.0240346
chr6	113799001	113809000	32	-0.0273517	-0.0305706
chr6	113800001	113810000	31	-0.0267097	-0.0301397
chr6	113801001	113811000	31	-0.027869	-0.0317924
chr6	113802001	113812000	34	0.0341137	-0.000385823
chr6	113803001	113813000	36	0.0281822	-0.00424401
chr6	113804001	113814000	36	0.0273781	-0.00754114
chr6	113805001	113815000	36	0.0642203	0.021026
chr6	113806001	113816000	34	0.0697062	0.0233982
chr6	113807001	113817000	33	0.0737255	0.0247906
chr6	113808001	113818000	30	0.0827944	0.0298674
chr6	113809001	113819000	34	0.0653439	0.0215272
chr6	113810001	113820000	37	0.0559278	0.016353
chr6	113811001	113821000	37	0.0594247	0.0203507
chr6	113812001	113822000	34	0.00892954	-0.00696383
chr6	113813001	113823000	30	0.0247991	0.00607329
chr6	113814001	113824000	31	0.0218884	0.00648488
chr6	113815001	113825000	28	-0.022794	-0.0229182
chr6	113816001	113826000	32	-0.0172537	-0.0140776
chr6	113817001	113827000	33	-0.0174408	-0.0140905
chr6	113818001	113828000	34	-0.0187394	-0.0152043
chr6	113819001	113829000	31	-0.0151231	-0.0121254
chr6	113820001	113830000	33	-0.00481572	-0.00391277
chr6	113821001	113831000	37	-0.00902393	-0.00681882
chr6	113822001	113832000	41	-0.00972864	-0.00552332
chr6	113823001	113833000	42	-0.0160342	-0.011422
chr6	113824001	113834000	42	-0.0159214	-0.0114272
chr6	113825001	113835000	45	-0.0181382	-0.0134248
chr6	113826001	113836000	46	-0.0232331	-0.0207442
chr6	113827001	113837000	46	-0.0230976	-0.0209981
chr6	113828001	113838000	46	-0.0237533	-0.0216548
chr6	113829001	113839000	45	-0.0227619	-0.0211862
chr6	113830001	113840000	40	-0.0296384	-0.0268321
chr6	113831001	113841000	33	-0.0317336	-0.029412
chr6	113832001	113842000	31	-0.032077	-0.0338981
chr6	113833001	113843000	29	-0.0309384	-0.0324389
chr6	113834001	113844000	29	-0.0323635	-0.0345353
chr6	113835001	113845000	26	-0.0306556	-0.0330731
chr6	113836001	113846000	22	-0.0293232	-0.0296474
chr6	113837001	113847000	19	-0.029248	-0.0288637
chr6	113838001	113848000	15	-0.0249218	-0.0242525
chr6	113839001	113849000	13	-0.0276671	-0.0259002
chr6	113840001	113850000	14	-0.0241723	-0.0231598
chr6	113841001	113851000	14	-0.0250684	-0.0242005
chr6	113842001	113852000	10	-0.0239855	-0.0214033
chr6	113843001	113853000	8	-0.0243325	-0.0211354
chr6	113844001	113854000	5	-0.0105391	-0.00476816
chr6	113845001	113855000	4	-0.0101112	-0.00299174
chr6	113846001	113856000	3	-0.0181865	-0.0202438
chr6	113847001	113857000	5	-0.0186387	-0.0211286
chr6	113848001	113858000	7	-0.0183048	-0.0153964
chr6	113849001	113859000	7	-0.0183048	-0.0153964
chr6	113850001	113860000	7	-0.0193058	-0.0102107
chr6	113851001	113861000	9	-0.0181019	-0.0128469
chr6	113852001	113862000	9	-0.0205035	-0.0154891
chr6	113853001	113863000	10	-0.0126876	-0.00806497
chr6	113854001	113864000	15	0.0314405	0.0208562
chr6	113855001	113865000	16	0.0426348	0.0296773
chr6	113856001	113866000	16	0.0426348	0.0296773
chr6	113857001	113867000	14	0.0530114	0.0371249
chr6	113858001	113868000	15	0.117745	0.0886502
chr6	113859001	113869000	15	0.117745	0.0886502
chr6	113860001	113870000	16	0.122939	0.0898518
chr6	113861001	113871000	13	0.15167	0.117527
chr6	113862001	113872000	12	0.165414	0.131563
chr6	113863001	113873000	12	0.1662	0.123254
chr6	113864001	113874000	8	0.201764	0.14179
chr6	113865001	113875000	11	0.17745	0.116473
chr6	113866001	113876000	12	0.175602	0.120267
chr6	113867001	113877000	13	0.176243	0.124972
chr6	113868001	113878000	11	0.113053	0.0701044
chr6	113869001	113879000	12	0.097094	0.0604224
chr6	113870001	113880000	11	0.071762	0.0474864
chr6	113871001	113881000	12	0.100091	0.0674743
chr6	113872001	113882000	13	0.0872789	0.0587921
chr6	113873001	113883000	13	0.0845792	0.0584326
chr6	113874001	113884000	12	0.0861209	0.0592382
chr6	113875001	113885000	8	0.0808247	0.0502478
chr6	113876001	113886000	7	0.0651852	0.0342842
chr6	113877001	113887000	6	0.0363685	0.00975779
chr6	113878001	113888000	7	0.0320366	0.00796479
chr6	113879001	113889000	8	0.0277956	0.00185087
chr6	113880001	113890000	8	0.0807442	0.0394175
chr6	113881001	113891000	7	0.0324023	0.00399977
chr6	113882001	113892000	6	0.0485577	0.012232
chr6	113883001	113893000	6	0.0419155	0.0113529
chr6	113884001	113894000	8	0.121363	0.076239
chr6	113885001	113895000	11	0.128966	0.0700349
chr6	113886001	113896000	13	0.156732	0.0974557
chr6	113887001	113897000	15	0.216937	0.144113
chr6	113888001	113898000	15	0.239282	0.178946
chr6	113889001	113899000	13	0.262155	0.213171
chr6	113890001	113900000	14	0.250345	0.189166
chr6	113891001	113901000	15	0.263696	0.204453
chr6	113892001	113902000	15	0.263696	0.204453
chr6	113893001	113903000	16	0.347597	0.280506
chr6	113894001	113904000	16	0.37914	0.29042
chr6	113895001	113905000	13	0.409572	0.345097
chr6	113896001	113906000	12	0.474197	0.395032
chr6	113897001	113907000	11	0.457821	0.348416
chr6	113898001	113908000	13	0.520187	0.394107
chr6	113899001	113909000	13	0.520187	0.394107
chr6	113900001	113910000	13	0.553251	0.421673
chr6	113901001	113911000	13	0.544548	0.38848
chr6	113902001	113912000	14	0.562816	0.411693
chr6	113903001	113913000	12	0.527967	0.366109
chr6	113904001	113914000	12	0.527404	0.356308
chr6	113905001	113915000	12	0.527404	0.356308
chr6	113906001	113916000	12	0.52183	0.353208
chr6	113907001	113917000	13	0.524304	0.351994
chr6	113908001	113918000	9	0.523544	0.312338
chr6	113909001	113919000	11	0.553228	0.318063
chr6	113910001	113920000	11	0.574603	0.37013
chr6	113911001	113921000	11	0.590107	0.407811
chr6	113912001	113922000	13	0.501574	0.29837
chr6	113913001	113923000	15	0.462073	0.298047
chr6	113914001	113924000	15	0.41815	0.29298
chr6	113915001	113925000	17	0.394864	0.275679
chr6	113916001	113926000	18	0.33592	0.235369
chr6	113917001	113927000	24	0.308467	0.198661
chr6	113918001	113928000	28	0.258035	0.170384
chr6	113919001	113929000	31	0.191818	0.130079
chr6	113920001	113930000	32	0.137059	0.0945301
chr6	113921001	113931000	35	0.118133	0.0773252
chr6	113922001	113932000	35	0.108924	0.0767934
chr6	113923001	113933000	37	0.0818879	0.0607698
chr6	113924001	113934000	39	0.0686546	0.0517033
chr6	113925001	113935000	44	0.069984	0.0563257
chr6	113926001	113936000	47	0.0734094	0.0614379
chr6	113927001	113937000	40	0.06254	0.0547633
chr6	113928001	113938000	37	0.0767509	0.0662481
chr6	113929001	113939000	38	0.094784	0.083007
chr6	113930001	113940000	40	0.112676	0.0985956
chr6	113931001	113941000	40	0.120759	0.104917
chr6	113932001	113942000	40	0.119931	0.101429
chr6	113933001	113943000	36	0.129125	0.108459
chr6	113934001	113944000	35	0.134222	0.112446
chr6	113935001	113945000	34	0.134083	0.106257
chr6	113936001	113946000	37	0.144442	0.111932
chr6	113937001	113947000	39	0.143714	0.107343
chr6	113938001	113948000	38	0.1396	0.103233
chr6	113939001	113949000	35	0.139181	0.103588
chr6	113940001	113950000	41	0.111584	0.0809644
chr6	113941001	113951000	39	0.107945	0.0753493
chr6	113942001	113952000	41	0.110993	0.0748337
chr6	113943001	113953000	42	0.109148	0.0723929
chr6	113944001	113954000	42	0.111536	0.0718895
chr6	113945001	113955000	41	0.1135	0.0728605
chr6	113946001	113956000	42	0.077934	0.0507256
chr6	113947001	113957000	46	0.0670327	0.0463987
chr6	113948001	113958000	50	0.0666316	0.0461506
chr6	113949001	113959000	49	0.0622423	0.0411855
chr6	113950001	113960000	42	0.0629602	0.0438133
chr6	113951001	113961000	43	0.0672143	0.0490501
chr6	113952001	113962000	42	0.0673286	0.0527611
chr6	113953001	113963000	45	0.070591	0.0556656
chr6	113954001	113964000	42	0.0650785	0.0528634
chr6	113955001	113965000	40	0.0605329	0.0524414
chr6	113956001	113966000	32	0.0584997	0.0533601
chr6	113957001	113967000	27	0.0597627	0.0564356
chr6	113958001	113968000	27	0.0447429	0.04556
chr6	113959001	113969000	25	0.0464303	0.046576
chr6	113960001	113970000	23	0.0764914	0.0571397
chr6	113961001	113971000	26	0.0861843	0.0616519
chr6	113962001	113972000	30	0.111813	0.0778125
chr6	113963001	113973000	31	0.115502	0.0739634
chr6	113964001	113974000	34	0.111814	0.0681131
chr6	113965001	113975000	35	0.107189	0.0652378
chr6	113966001	113976000	42	0.111088	0.072997
chr6	113967001	113977000	41	0.119191	0.0787838
chr6	113968001	113978000	41	0.134986	0.0852255
chr6	113969001	113979000	50	0.117554	0.0761849
chr6	113970001	113980000	51	0.0972974	0.0646555
chr6	113971001	113981000	50	0.0801418	0.0548835
chr6	113972001	113982000	46	0.0555217	0.0387164
chr6	113973001	113983000	43	0.0494528	0.0374521
chr6	113974001	113984000	43	0.0446246	0.0343297
chr6	113975001	113985000	40	0.0377393	0.0298649
chr6	113976001	113986000	32	0.0198725	0.0142947
chr6	113977001	113987000	32	0.0124847	0.010105
chr6	113978001	113988000	31	0.00990622	0.00955125
chr6	113979001	113989000	23	0.00561608	0.00346229
chr6	113980001	113990000	21	0.00825322	0.00555817
chr6	113981001	113991000	22	0.0206885	0.0167697
chr6	113982001	113992000	20	0.03764	0.0311815
chr6	113983001	113993000	22	0.0543401	0.0488853
chr6	113984001	113994000	27	0.0778452	0.0731389
chr6	113985001	113995000	38	0.0919789	0.0829695
chr6	113986001	113996000	44	0.0941064	0.0849545
chr6	113987001	113997000	45	0.0963036	0.0855241
chr6	113988001	113998000	45	0.11079	0.0996165
chr6	113989001	113999000	49	0.106366	0.0949414
chr6	113990001	114000000	49	0.107553	0.0942553
chr6	113991001	114001000	44	0.118967	0.0998894
chr6	113992001	114002000	42	0.119745	0.0997061
chr6	113993001	114003000	46	0.118252	0.0935002
chr6	113994001	114004000	39	0.119117	0.0891223
chr6	113995001	114005000	31	0.12351	0.0855915
chr6	113996001	114006000	26	0.122125	0.0780011
chr6	113997001	114007000	28	0.139355	0.0847257
chr6	113998001	114008000	32	0.0935775	0.0595953
chr6	113999001	114009000	31	0.0958028	0.0573589
chr6	114000001	114010000	39	0.0684367	0.0441531
chr6	114001001	114011000	43	0.0676783	0.0473071
chr6	114002001	114012000	45	0.077695	0.0558619
chr6	114003001	114013000	42	0.132337	0.099434
chr6	114004001	114014000	49	0.180151	0.141972
chr6	114005001	114015000	50	0.213115	0.170129
chr6	114006001	114016000	52	0.217861	0.17461
chr6	114007001	114017000	51	0.222383	0.180787
chr6	114008001	114018000	49	0.26539	0.209879
chr6	114009001	114019000	51	0.27584	0.222575
chr6	114010001	114020000	49	0.303138	0.240171
chr6	114011001	114021000	45	0.335446	0.263571
chr6	114012001	114022000	44	0.336249	0.258397
chr6	114013001	114023000	45	0.292645	0.212736
chr6	114014001	114024000	37	0.267101	0.184594
chr6	114015001	114025000	35	0.288699	0.189566
chr6	114016001	114026000	33	0.289174	0.187886
chr6	114017001	114027000	33	0.303903	0.200452
chr6	114018001	114028000	31	0.28804	0.187249
chr6	114019001	114029000	29	0.25185	0.160212
chr6	114020001	114030000	24	0.278913	0.18131
chr6	114021001	114031000	28	0.220198	0.138639
chr6	114022001	114032000	29	0.203802	0.131361
chr6	114023001	114033000	32	0.148131	0.10101
chr6	114024001	114034000	34	0.141947	0.0958605
chr6	114025001	114035000	34	0.0739139	0.0469454
chr6	114026001	114036000	37	0.0652807	0.0392596
chr6	114027001	114037000	39	0.0234716	0.0232234
chr6	114028001	114038000	43	0.00587962	0.0194511
chr6	114029001	114039000	44	0.000426206	0.0151431
chr6	114030001	114040000	52	-0.00336796	0.00908438
chr6	114031001	114041000	50	0.00550941	0.0231625
chr6	114032001	114042000	55	0.0096666	0.0260272
chr6	114033001	114043000	51	0.0146285	0.0314588
chr6	114034001	114044000	54	0.0160605	0.0316612
chr6	114035001	114045000	54	0.0183874	0.0334392
chr6	114036001	114046000	61	0.0249844	0.0398
chr6	114037001	114047000	58	0.0222323	0.0329813
chr6	114038001	114048000	54	0.019455	0.0286113
chr6	114039001	114049000	54	0.0206284	0.0295748
chr6	114040001	114050000	51	0.0282423	0.0413755
chr6	114041001	114051000	56	0.031841	0.0413654
chr6	114042001	114052000	55	0.0311512	0.0418595
chr6	114043001	114053000	54	0.0303196	0.0400433
chr6	114044001	114054000	57	0.0254081	0.0319303
chr6	114045001	114055000	58	0.0278333	0.0350629
chr6	114046001	114056000	51	0.0227215	0.0273201
chr6	114047001	114057000	56	0.0194356	0.020845
chr6	114048001	114058000	55	0.0207915	0.0247852
chr6	114049001	114059000	55	0.0282355	0.0361253
chr6	114050001	114060000	51	0.0252197	0.0308853
chr6	114051001	114061000	47	0.00915922	0.0159689
chr6	114052001	114062000	49	0.0090755	0.0146742
chr6	114053001	114063000	51	0.00712717	0.0130259
chr6	114054001	114064000	46	0.0105676	0.017274
chr6	114055001	114065000	42	0.00330559	0.0113256
chr6	114056001	114066000	40	0.00283222	0.0121407
chr6	114057001	114067000	39	0.00338401	0.0159547
chr6	114058001	114068000	40	0.00722929	0.0131631
chr6	114059001	114069000	42	0.0105765	0.010575
chr6	114060001	114070000	41	0.0163445	0.0187754
chr6	114061001	114071000	42	0.0144578	0.0143732
chr6	114062001	114072000	36	0.0153059	0.0140673
chr6	114063001	114073000	31	0.0214365	0.0195375
chr6	114064001	114074000	29	0.0245849	0.0227226
chr6	114065001	114075000	29	0.0245849	0.0227226
chr6	114066001	114076000	29	0.0332241	0.0356252
chr6	114067001	114077000	23	0.0510437	0.0487185
chr6	114068001	114078000	22	0.0531986	0.05798
chr6	114069001	114079000	16	0.0461811	0.0527001
chr6	114070001	114080000	16	0.0282775	0.0315995
chr6	114071001	114081000	15	0.0615751	0.0666513
chr6	114072001	114082000	16	0.0877802	0.102937
chr6	114073001	114083000	18	0.0734757	0.100841
chr6	114074001	114084000	18	0.073892	0.104457
chr6	114075001	114085000	19	0.0685797	0.0987575
chr6	114076001	114086000	21	0.0626989	0.0850369
chr6	114077001	114087000	24	0.0666769	0.0902822
chr6	114078001	114088000	23	0.0616106	0.0822411
chr6	114079001	114089000	24	0.0560646	0.0753986
chr6	114080001	114090000	24	0.0626699	0.0798134
chr6	114081001	114091000	20	0.0586741	0.0798457
chr6	114082001	114092000	18	0.0588981	0.0724162
chr6	114083001	114093000	16	0.0716191	0.0745642
chr6	114084001	114094000	20	0.0562001	0.0589374
chr6	114085001	114095000	38	0.613433	0.380754
chr6	114086001	114096000	40	0.600019	0.356682
chr6	114087001	114097000	40	0.604451	0.355348
chr6	114088001	114098000	42	0.58861	0.347577
chr6	114089001	114099000	41	0.600737	0.358795
chr6	114090001	114100000	40	0.608744	0.367742
chr6	114091001	114101000	40	0.608744	0.367742
chr6	114092001	114102000	40	0.598048	0.356687
chr6	114093001	114103000	40	0.605804	0.357447
chr6	114094001	114104000	38	0.623893	0.373436
chr6	114095001	114105000	23	0.0496593	0.0518633
chr6	114096001	114106000	20	0.0459041	0.057336
chr6	114097001	114107000	21	0.0328718	0.0428436
chr6	114098001	114108000	22	0.0128849	0.021875
chr6	114099001	114109000	23	0.0145581	0.0230535
chr6	114100001	114110000	22	0.0138618	0.0209666
chr6	114101001	114111000	25	0.0114859	0.0167036
chr6	114102001	114112000	25	0.0196939	0.0221052
chr6	114103001	114113000	26	0.0135068	0.0161182
chr6	114104001	114114000	26	0.0108202	0.0150573
chr6	114105001	114115000	26	0.0128448	0.0175541
chr6	114106001	114116000	24	0.0146295	0.0185136
chr6	114107001	114117000	22	0.0146901	0.0228005
chr6	114108001	114118000	21	0.0174179	0.0311014
chr6	114109001	114119000	21	0.0126463	0.0235287
chr6	114110001	114120000	24	0.0736471	0.070365
chr6	114111001	114121000	25	0.0724902	0.0747029
chr6	114112001	114122000	27	0.0660109	0.0695081
chr6	114113001	114123000	28	0.068012	0.0662679
chr6	114114001	114124000	28	0.0737287	0.067345
chr6	114115001	114125000	24	0.073756	0.063849
chr6	114116001	114126000	24	0.0747249	0.0635187
chr6	114117001	114127000	24	0.0738037	0.06198
chr6	114118001	114128000	22	0.0780318	0.059972
chr6	114119001	114129000	23	0.0750071	0.0594642
chr6	114120001	114130000	22	0.0207104	0.0135812
chr6	114121001	114131000	20	0.0266034	0.0132062
chr6	114122001	114132000	17	0.0235422	0.00952766
chr6	114123001	114133000	16	0.0402006	0.0228107
chr6	114124001	114134000	16	0.0475373	0.0315443
chr6	114125001	114135000	17	0.0435142	0.026991
chr6	114126001	114136000	19	0.0428025	0.031072
chr6	114127001	114137000	20	0.0594245	0.0519055
chr6	114128001	114138000	20	0.0570393	0.0480626
chr6	114129001	114139000	18	0.0628215	0.0515305
chr6	114130001	114140000	17	0.0663412	0.054632
chr6	114131001	114141000	16	0.058649	0.0532786
chr6	114132001	114142000	21	0.0649829	0.0547185
chr6	114133001	114143000	22	0.069312	0.0575205
chr6	114134001	114144000	25	0.0564138	0.0429596
chr6	114135001	114145000	26	0.0582266	0.0454543
chr6	114136001	114146000	27	0.0681638	0.0610557
chr6	114137001	114147000	25	0.0599501	0.0533154
chr6	114138001	114148000	24	0.0627938	0.0574485
chr6	114139001	114149000	24	0.0626477	0.0564272
chr6	114140001	114150000	23	0.0567123	0.0533603
chr6	114141001	114151000	25	0.0682459	0.060739
chr6	114142001	114152000	26	0.0692796	0.0605697
chr6	114143001	114153000	26	0.0627958	0.053856
chr6	114144001	114154000	29	0.0762734	0.0689867
chr6	114145001	114155000	28	0.0747729	0.0701015
chr6	114146001	114156000	25	0.0732863	0.0603711
chr6	114147001	114157000	26	0.0635926	0.0473606
chr6	114148001	114158000	29	0.0601341	0.0439782
chr6	114149001	114159000	49	0.0492467	0.0431734
chr6	114150001	114160000	51	0.0476143	0.0424881
chr6	114151001	114161000	53	0.0468816	0.0415052
chr6	114152001	114162000	48	0.0441443	0.043332
chr6	114153001	114163000	46	0.0450865	0.0454327
chr6	114154001	114164000	38	0.0455595	0.0488103
chr6	114155001	114165000	38	0.0456347	0.0471935
chr6	114156001	114166000	39	0.0438055	0.04848
chr6	114157001	114167000	40	0.0453418	0.0496108
chr6	114158001	114168000	40	0.0509111	0.0539032
chr6	114159001	114169000	21	0.0698732	0.0646209
chr6	114160001	114170000	23	0.0819011	0.0791665
chr6	114161001	114171000	19	0.0906716	0.0841863
chr6	114162001	114172000	20	0.0764792	0.069731
chr6	114163001	114173000	21	0.0683227	0.062722
chr6	114164001	114174000	24	0.0584682	0.0506207
chr6	114165001	114175000	25	0.053179	0.0497796
chr6	114166001	114176000	29	0.051665	0.0415422
chr6	114167001	114177000	29	0.0493657	0.0423566
chr6	114168001	114178000	28	0.0512807	0.0431701
chr6	114169001	114179000	27	0.0515667	0.0436217
chr6	114170001	114180000	24	0.0455001	0.0304818
chr6	114171001	114181000	24	0.0435815	0.0349051
chr6	114172001	114182000	22	0.0462148	0.0367962
chr6	114173001	114183000	22	0.0527357	0.048274
chr6	114174001	114184000	19	0.0530518	0.0502816
chr6	114175001	114185000	18	0.059937	0.0528409
chr6	114176001	114186000	13	0.079194	0.0731327
chr6	114177001	114187000	10	0.1054	0.0878172
chr6	114178001	114188000	9	0.085091	0.071235
chr6	114179001	114189000	9	0.0910793	0.0792266
chr6	114180001	114190000	10	0.0739099	0.0706705
chr6	114181001	114191000	10	0.0585899	0.0497764
chr6	114182001	114192000	11	0.0541865	0.0474498
chr6	114183001	114193000	10	0.0456309	0.0302116
chr6	114184001	114194000	11	0.0694334	0.0491432
chr6	114185001	114195000	12	0.0635021	0.0513116
chr6	114186001	114196000	13	0.0462215	0.0374019
chr6	114187001	114197000	17	0.0585847	0.0557195
chr6	114188001	114198000	18	0.0532408	0.0520252
chr6	114189001	114199000	23	0.0437013	0.0431163
chr6	114190001	114200000	23	0.0427678	0.0424962
chr6	114191001	114201000	24	0.0406032	0.0397361
chr6	114192001	114202000	27	0.0531531	0.050064
chr6	114193001	114203000	29	0.0505612	0.0457706
chr6	114194001	114204000	32	0.0378762	0.0319195
chr6	114195001	114205000	35	0.0337576	0.0283696
chr6	114196001	114206000	37	0.0457588	0.0364473
chr6	114197001	114207000	34	0.039543	0.0284808
chr6	114198001	114208000	37	0.0400622	0.0307652
chr6	114199001	114209000	32	0.0461466	0.0350337
chr6	114200001	114210000	34	0.0419613	0.0292503
chr6	114201001	114211000	35	0.0397405	0.0287548
chr6	114202001	114212000	42	0.0312858	0.0155091
chr6	114203001	114213000	45	0.0690441	0.0472263
chr6	114204001	114214000	41	0.0725827	0.0521977
chr6	114205001	114215000	42	0.0882044	0.0683171
chr6	114206001	114216000	47	0.0947986	0.0725913
chr6	114207001	114217000	51	0.0945734	0.075936
chr6	114208001	114218000	53	0.110475	0.0872779
chr6	114209001	114219000	54	0.110177	0.0880099
chr6	114210001	114220000	56	0.125018	0.101679
chr6	114211001	114221000	57	0.129551	0.104019
chr6	114212001	114222000	50	0.130502	0.118678
chr6	114213001	114223000	46	0.107646	0.100409
chr6	114214001	114224000	49	0.114687	0.108325
chr6	114215001	114225000	46	0.109116	0.105523
chr6	114216001	114226000	38	0.104445	0.108047
chr6	114217001	114227000	41	0.100022	0.0953031
chr6	114218001	114228000	38	0.0954352	0.0871016
chr6	114219001	114229000	40	0.105511	0.0955925
chr6	114220001	114230000	40	0.0973681	0.0873938
chr6	114221001	114231000	37	0.0993564	0.090662
chr6	114222001	114232000	36	0.113553	0.0993638
chr6	114223001	114233000	39	0.119723	0.102266
chr6	114224001	114234000	39	0.114115	0.094309
chr6	114225001	114235000	40	0.110228	0.0889886
chr6	114226001	114236000	43	0.106181	0.0889702
chr6	114227001	114237000	39	0.104878	0.087227
chr6	114228001	114238000	44	0.115653	0.099532
chr6	114229001	114239000	41	0.107162	0.0933816
chr6	114230001	114240000	37	0.105857	0.0883658
chr6	114231001	114241000	39	0.10337	0.0801996
chr6	114232001	114242000	38	0.0953791	0.0777122
chr6	114233001	114243000	35	0.114444	0.0821024
chr6	114234001	114244000	35	0.125354	0.086722
chr6	114235001	114245000	35	0.14194	0.109581
chr6	114236001	114246000	31	0.148833	0.10917
chr6	114237001	114247000	29	0.160224	0.122199
chr6	114238001	114248000	20	0.171355	0.114627
chr6	114239001	114249000	20	0.167289	0.112196
chr6	114240001	114250000	20	0.166991	0.122474
chr6	114241001	114251000	19	0.159422	0.13244
chr6	114242001	114252000	18	0.209043	0.160361
chr6	114243001	114253000	18	0.183381	0.142077
chr6	114244001	114254000	16	0.16638	0.134221
chr6	114245001	114255000	12	0.152491	0.0963196
chr6	114246001	114256000	13	0.212073	0.12844
chr6	114247001	114257000	11	0.219666	0.144608
chr6	114248001	114258000	12	0.216415	0.131568
chr6	114249001	114259000	12	0.205646	0.1248
chr6	114250001	114260000	10	0.214369	0.13158
chr6	114251001	114261000	12	0.176937	0.118092
chr6	114252001	114262000	11	0.113757	0.0842773
chr6	114253001	114263000	11	0.10955	0.0711821
chr6	114254001	114264000	10	0.110172	0.0671137
chr6	114255001	114265000	12	0.101279	0.0524948
chr6	114256001	114266000	12	0.00480754	0.00868157
chr6	114257001	114267000	12	0.00480754	0.00868157
chr6	114258001	114268000	15	0.0671377	0.0490563
chr6	114259001	114269000	14	0.0713571	0.050488
chr6	114260001	114270000	14	0.0713571	0.050488
chr6	114261001	114271000	12	0.148413	0.0790653
chr6	114262001	114272000	13	0.20669	0.11068
chr6	114263001	114273000	12	0.227522	0.117486
chr6	114264001	114274000	11	0.253578	0.129038
chr6	114265001	114275000	13	0.217441	0.118494
chr6	114266001	114276000	12	0.220431	0.129358
chr6	114267001	114277000	13	0.21627	0.11958
chr6	114268001	114278000	10	0.2803	0.135968
chr6	114269001	114279000	11	0.318905	0.168158
chr6	114270001	114280000	16	0.269819	0.151941
chr6	114271001	114281000	15	0.273404	0.161921
chr6	114272001	114282000	14	0.243729	0.138482
chr6	114273001	114283000	16	0.213661	0.129353
chr6	114274001	114284000	17	0.201378	0.123451
chr6	114275001	114285000	14	0.215419	0.146277
chr6	114276001	114286000	17	0.193616	0.123995
chr6	114277001	114287000	17	0.194238	0.123165
chr6	114278001	114288000	16	0.170748	0.104304
chr6	114279001	114289000	17	0.124173	0.079934
chr6	114280001	114290000	13	0.0898786	0.0595785
chr6	114281001	114291000	13	0.045432	0.0300287
chr6	114282001	114292000	13	0.045432	0.0300287
chr6	114283001	114293000	11	0.0529434	0.0365234
chr6	114284001	114294000	12	0.0575041	0.0402334
chr6	114285001	114295000	14	0.113947	0.0654245
chr6	114286001	114296000	17	0.1435	0.0779922
chr6	114287001	114297000	16	0.144907	0.0836088
chr6	114288001	114298000	17	0.1435	0.0779922
chr6	114289001	114299000	25	0.311213	0.180809
chr6	114290001	114300000	27	0.299413	0.179167
chr6	114291001	114301000	26	0.30088	0.186515
chr6	114292001	114302000	28	0.295372	0.174901
chr6	114293001	114303000	31	0.266988	0.156757
chr6	114294001	114304000	29	0.284392	0.163773
chr6	114295001	114305000	26	0.286064	0.164895
chr6	114296001	114306000	23	0.301008	0.167778
chr6	114297001	114307000	24	0.299152	0.160293
chr6	114298001	114308000	25	0.272239	0.151151
chr6	114299001	114309000	17	0.0853873	0.0582588
chr6	114300001	114310000	15	0.100494	0.0599597
chr6	114301001	114311000	19	0.0808361	0.0468092
chr6	114302001	114312000	21	0.0655321	0.0419344
chr6	114303001	114313000	20	0.0872354	0.057719
chr6	114304001	114314000	27	0.0752173	0.052077
chr6	114305001	114315000	28	0.0774554	0.0548996
chr6	114306001	114316000	27	0.0729887	0.0554509
chr6	114307001	114317000	27	0.0729887	0.0554509
chr6	114308001	114318000	31	0.081081	0.0651262
chr6	114309001	114319000	37	0.0412056	0.0315322
chr6	114310001	114320000	43	0.0270443	0.0209456
chr6	114311001	114321000	45	0.0234186	0.0160111
chr6	114312001	114322000	47	0.0199908	0.013552
chr6	114313001	114323000	50	0.00376283	0.00022108
chr6	114314001	114324000	51	-0.00598218	-0.00359293
chr6	114315001	114325000	56	-0.000889226	0.000625515
chr6	114316001	114326000	60	0.0008304	0.00267182
chr6	114317001	114327000	61	0.00160284	0.0034569
chr6	114318001	114328000	56	-0.00628979	-0.00183736
chr6	114319001	114329000	62	-0.0051244	-0.00283321
chr6	114320001	114330000	57	-0.000273646	0.000400673
chr6	114321001	114331000	53	0.00731245	0.00667571
chr6	114322001	114332000	48	0.0175358	0.012117
chr6	114323001	114333000	45	0.035743	0.0233859
chr6	114324001	114334000	43	0.05381	0.030678
chr6	114325001	114335000	42	0.0717457	0.0419963
chr6	114326001	114336000	38	0.0748456	0.0420112
chr6	114327001	114337000	43	0.0999782	0.0627499
chr6	114328001	114338000	47	0.115162	0.0764821
chr6	114329001	114339000	38	0.143746	0.120837
chr6	114330001	114340000	39	0.133295	0.113107
chr6	114331001	114341000	43	0.122642	0.0996547
chr6	114332001	114342000	45	0.121762	0.0980421
chr6	114333001	114343000	56	0.118325	0.0974912
chr6	114334001	114344000	57	0.128997	0.10359
chr6	114335001	114345000	59	0.13252	0.105418
chr6	114336001	114346000	66	0.15104	0.118191
chr6	114337001	114347000	75	0.142708	0.105693
chr6	114338001	114348000	79	0.163751	0.116426
chr6	114339001	114349000	80	0.178594	0.129145
chr6	114340001	114350000	88	0.172649	0.122235
chr6	114341001	114351000	96	0.178598	0.132503
chr6	114342001	114352000	102	0.195649	0.14864
chr6	114343001	114353000	102	0.226177	0.178174
chr6	114344001	114354000	100	0.235835	0.190112
chr6	114345001	114355000	108	0.253323	0.205414
chr6	114346001	114356000	105	0.251063	0.207235
chr6	114347001	114357000	91	0.26831	0.228011
chr6	114348001	114358000	85	0.255938	0.218356
chr6	114349001	114359000	84	0.248717	0.209561
chr6	114350001	114360000	78	0.274332	0.235389
chr6	114351001	114361000	66	0.299799	0.250134
chr6	114352001	114362000	60	0.301028	0.250306
chr6	114353001	114363000	53	0.300231	0.245643
chr6	114354001	114364000	53	0.285473	0.225438
chr6	114355001	114365000	49	0.287115	0.223728
chr6	114356001	114366000	47	0.308884	0.237875
chr6	114357001	114367000	45	0.316888	0.242753
chr6	114358001	114368000	48	0.289709	0.22382
chr6	114359001	114369000	46	0.274452	0.212075
chr6	114360001	114370000	45	0.255811	0.190344
chr6	114361001	114371000	48	0.238266	0.17502
chr6	114362001	114372000	50	0.19976	0.140132
chr6	114363001	114373000	53	0.16725	0.117695
chr6	114364001	114374000	53	0.163377	0.114838
chr6	114365001	114375000	43	0.099153	0.0645929
chr6	114366001	114376000	41	0.062627	0.04043
chr6	114367001	114377000	45	0.0626936	0.0402895
chr6	114368001	114378000	46	0.0742931	0.0503923
chr6	114369001	114379000	50	0.0685988	0.0481917
chr6	114370001	114380000	49	0.0782415	0.0569211
chr6	114371001	114381000	49	0.0840883	0.0620819
chr6	114372001	114382000	58	0.0937609	0.068066
chr6	114373001	114383000	49	0.0706266	0.0495483
chr6	114374001	114384000	47	0.0667326	0.0471292
chr6	114375001	114385000	61	0.10022	0.0841268
chr6	114376001	114386000	67	0.100412	0.0806034
chr6	114377001	114387000	67	0.0970094	0.0787871
chr6	114378001	114388000	62	0.0979409	0.0769874
chr6	114379001	114389000	57	0.115736	0.0852016
chr6	114380001	114390000	55	0.115879	0.0844313
chr6	114381001	114391000	53	0.116093	0.0845421
chr6	114382001	114392000	42	0.118257	0.0895137
chr6	114383001	114393000	46	0.114396	0.0868074
chr6	114384001	114394000	45	0.117386	0.0918541
chr6	114385001	114395000	31	0.0543054	0.038967
chr6	114386001	114396000	27	0.0502238	0.0403805
chr6	114387001	114397000	29	0.0730616	0.0568592
chr6	114388001	114398000	33	0.0986176	0.0781791
chr6	114389001	114399000	40	0.113784	0.0895687
chr6	114390001	114400000	42	0.120785	0.0946141
chr6	114391001	114401000	40	0.127923	0.103159
chr6	114392001	114402000	42	0.137116	0.114982
chr6	114393001	114403000	42	0.135498	0.117129
chr6	114394001	114404000	42	0.133457	0.11505
chr6	114395001	114405000	46	0.123848	0.104479
chr6	114396001	114406000	44	0.121408	0.10276
chr6	114397001	114407000	46	0.121067	0.103276
chr6	114398001	114408000	46	0.11106	0.0897567
chr6	114399001	114409000	39	0.100173	0.0809274
chr6	114400001	114410000	36	0.091308	0.0730836
chr6	114401001	114411000	41	0.0871238	0.0729429
chr6	114402001	114412000	40	0.0769231	0.0651887
chr6	114403001	114413000	44	0.0690204	0.06055
chr6	114404001	114414000	49	0.0747106	0.0624671
chr6	114405001	114415000	52	0.0818106	0.0707176
chr6	114406001	114416000	61	0.0931539	0.0817602
chr6	114407001	114417000	72	0.0976359	0.0868173
chr6	114408001	114418000	80	0.106247	0.0968967
chr6	114409001	114419000	86	0.0962636	0.0872191
chr6	114410001	114420000	91	0.0901645	0.080073
chr6	114411001	114421000	91	0.0899273	0.0779024
chr6	114412001	114422000	90	0.0879825	0.0758227
chr6	114413001	114423000	83	0.0921167	0.0794565
chr6	114414001	114424000	76	0.0907774	0.0785987
chr6	114415001	114425000	70	0.0919108	0.0766587
chr6	114416001	114426000	61	0.0817902	0.0655883
chr6	114417001	114427000	44	0.0576638	0.0426733
chr6	114418001	114428000	31	0.0065281	0.0058608
chr6	114419001	114429000	23	0.0220632	0.0165403
chr6	114420001	114430000	18	0.0463853	0.0330349
chr6	114421001	114431000	16	0.0375278	0.0295453
chr6	114422001	114432000	25	0.0830561	0.0731458
chr6	114423001	114433000	30	0.0913325	0.0793497
chr6	114424001	114434000	35	0.0865289	0.0697406
chr6	114425001	114435000	34	0.0870869	0.0749288
chr6	114426001	114436000	37	0.0845285	0.0716267
chr6	114427001	114437000	36	0.0893847	0.0735392
chr6	114428001	114438000	38	0.0883642	0.067783
chr6	114429001	114439000	43	0.101828	0.0839841
chr6	114430001	114440000	48	0.0998832	0.0846601
chr6	114431001	114441000	46	0.10176	0.0814547
chr6	114432001	114442000	38	0.0990682	0.0758604
chr6	114433001	114443000	38	0.0877676	0.0697467
chr6	114434001	114444000	34	0.093405	0.0754154
chr6	114435001	114445000	35	0.0866368	0.0704609
chr6	114436001	114446000	32	0.096812	0.0786855
chr6	114437001	114447000	33	0.103721	0.0844563
chr6	114438001	114448000	31	0.101696	0.090078
chr6	114439001	114449000	30	0.0697511	0.0622109
chr6	114440001	114450000	29	0.0515119	0.0453554
chr6	114441001	114451000	29	0.0450078	0.0452307
chr6	114442001	114452000	26	0.0291715	0.032402
chr6	114443001	114453000	26	0.0321496	0.034916
chr6	114444001	114454000	29	0.0524666	0.0467664
chr6	114445001	114455000	30	0.0561908	0.0471275
chr6	114446001	114456000	33	0.047604	0.0373646
chr6	114447001	114457000	36	0.0582584	0.0412397
chr6	114448001	114458000	36	0.0660847	0.0475488
chr6	114449001	114459000	35	0.0772174	0.0539132
chr6	114450001	114460000	35	0.087848	0.0540882
chr6	114451001	114461000	40	0.128698	0.0882552
chr6	114452001	114462000	43	0.118118	0.083975
chr6	114453001	114463000	36	0.130205	0.0858742
chr6	114454001	114464000	40	0.0965399	0.0711067
chr6	114455001	114465000	39	0.0946063	0.0730147
chr6	114456001	114466000	43	0.0924994	0.0779564
chr6	114457001	114467000	48	0.0814585	0.078307
chr6	114458001	114468000	51	0.0848848	0.0836864
chr6	114459001	114469000	49	0.0802215	0.0801243
chr6	114460001	114470000	46	0.0863222	0.0910475
chr6	114461001	114471000	39	0.0591644	0.0673431
chr6	114462001	114472000	37	0.0639902	0.0695501
chr6	114463001	114473000	39	0.0681492	0.0721863
chr6	114464001	114474000	32	0.0779287	0.0823298
chr6	114465001	114475000	30	0.0819573	0.0867558
chr6	114466001	114476000	22	0.0941644	0.0966715
chr6	114467001	114477000	13	0.12427	0.118409
chr6	114468001	114478000	14	0.101824	0.0844096
chr6	114469001	114479000	14	0.10074	0.0881175
chr6	114470001	114480000	13	0.0942042	0.0818522
chr6	114471001	114481000	15	0.11103	0.0956902
chr6	114472001	114482000	13	0.111892	0.0984285
chr6	114473001	114483000	13	0.130797	0.115858
chr6	114474001	114484000	13	0.157671	0.139262
chr6	114475001	114485000	17	0.162155	0.141466
chr6	114476001	114486000	17	0.158304	0.137284
chr6	114477001	114487000	22	0.162677	0.145797
chr6	114478001	114488000	22	0.181909	0.171365
chr6	114479001	114489000	26	0.169788	0.155656
chr6	114480001	114490000	34	0.148462	0.126381
chr6	114481001	114491000	38	0.121162	0.0995051
chr6	114482001	114492000	43	0.13164	0.114019
chr6	114483001	114493000	44	0.122118	0.0995235
chr6	114484001	114494000	45	0.119713	0.0958617
chr6	114485001	114495000	44	0.109729	0.0844041
chr6	114486001	114496000	55	0.0995204	0.0700646
chr6	114487001	114497000	55	0.0749196	0.047992
chr6	114488001	114498000	56	0.0507561	0.0292143
chr6	114489001	114499000	59	0.0437002	0.0204433
chr6	114490001	114500000	51	0.0425557	0.0187506
chr6	114491001	114501000	45	0.0574538	0.0244612
chr6	114492001	114502000	44	0.0174143	0.00407941
chr6	114493001	114503000	42	0.0178196	0.00465683
chr6	114494001	114504000	40	0.00347466	-0.000952167
chr6	114495001	114505000	37	0.00349402	-0.000881219
chr6	114496001	114506000	25	0.000151744	-0.00511115
chr6	114497001	114507000	19	0.00106763	-0.00454773
chr6	114498001	114508000	16	0.125785	0.0464731
chr6	114499001	114509000	11	0.164842	0.11134
chr6	114500001	114510000	13	0.151825	0.0941803
chr6	114501001	114511000	20	0.122029	0.0686846
chr6	114502001	114512000	25	0.16808	0.101405
chr6	114503001	114513000	29	0.147429	0.0947226
chr6	114504001	114514000	40	0.146064	0.0967343
chr6	114505001	114515000	71	0.0940488	0.0562118
chr6	114506001	114516000	82	0.0829534	0.0482635
chr6	114507001	114517000	90	0.0781503	0.0452463
chr6	114508001	114518000	92	0.0554815	0.0361647
chr6	114509001	114519000	102	0.0610175	0.0389366
chr6	114510001	114520000	110	0.0732633	0.0480636
chr6	114511001	114521000	107	0.0794189	0.0516744
chr6	114512001	114522000	100	0.0683959	0.044896
chr6	114513001	114523000	100	0.0925882	0.0546518
chr6	114514001	114524000	95	0.102755	0.0597042
chr6	114515001	114525000	68	0.129581	0.0831079
chr6	114516001	114526000	66	0.144881	0.100832
chr6	114517001	114527000	59	0.156316	0.113414
chr6	114518001	114528000	57	0.165606	0.122559
chr6	114519001	114529000	44	0.174692	0.136783
chr6	114520001	114530000	38	0.176797	0.139972
chr6	114521001	114531000	39	0.160529	0.127349
chr6	114522001	114532000	38	0.156271	0.12249
chr6	114523001	114533000	35	0.119184	0.097906
chr6	114524001	114534000	32	0.0903675	0.0748528
chr6	114525001	114535000	35	0.111518	0.0913159
chr6	114526001	114536000	36	0.0878202	0.0735187
chr6	114527001	114537000	36	0.0917075	0.0757514
chr6	114528001	114538000	35	0.0957689	0.0799069
chr6	114529001	114539000	42	0.0805195	0.0712
chr6	114530001	114540000	46	0.079596	0.0652732
chr6	114531001	114541000	46	0.104915	0.0796927
chr6	114532001	114542000	48	0.103989	0.0804961
chr6	114533001	114543000	54	0.10346	0.0862728
chr6	114534001	114544000	57	0.101522	0.08652
chr6	114535001	114545000	57	0.0968858	0.0825818
chr6	114536001	114546000	56	0.11866	0.10445
chr6	114537001	114547000	58	0.122785	0.108876
chr6	114538001	114548000	58	0.121782	0.107076
chr6	114539001	114549000	54	0.135774	0.119807
chr6	114540001	114550000	52	0.146939	0.130131
chr6	114541001	114551000	47	0.141535	0.129029
chr6	114542001	114552000	44	0.147231	0.133095
chr6	114543001	114553000	36	0.162591	0.142803
chr6	114544001	114554000	30	0.1789	0.152343
chr6	114545001	114555000	24	0.223144	0.18759
chr6	114546001	114556000	19	0.293698	0.228669
chr6	114547001	114557000	18	0.355471	0.270343
chr6	114548001	114558000	19	0.397605	0.320728
chr6	114549001	114559000	21	0.446197	0.361333
chr6	114550001	114560000	15	0.50506	0.444202
chr6	114551001	114561000	19	0.410218	0.367457
chr6	114552001	114562000	19	0.410218	0.367457
chr6	114553001	114563000	19	0.410218	0.367457
chr6	114554001	114564000	19	0.410218	0.367457
chr6	114555001	114565000	18	0.397762	0.354024
chr6	114556001	114566000	14	0.386333	0.354794
chr6	114557001	114567000	12	0.344824	0.312383
chr6	114558001	114568000	9	0.287072	0.251742
chr6	114559001	114569000	4	0.0817987	0.0796659
chr6	114560001	114570000	4	0.0817987	0.0796659
chr6	114574001	114584000	2	0.255689	0.249532
chr6	114575001	114585000	5	0.402529	0.382241
chr6	114576001	114586000	7	0.371055	0.358134
chr6	114577001	114587000	10	0.40298	0.391908
chr6	114578001	114588000	12	0.412513	0.402763
chr6	114579001	114589000	18	0.417837	0.41198
chr6	114580001	114590000	20	0.405983	0.400569
chr6	114581001	114591000	30	0.48281	0.453243
chr6	114582001	114592000	32	0.47409	0.445683
chr6	114583001	114593000	38	0.488729	0.455188
chr6	114584001	114594000	45	0.505254	0.456044
chr6	114585001	114595000	43	0.503599	0.443733
chr6	114586001	114596000	44	0.495762	0.430063
chr6	114587001	114597000	44	0.496946	0.43151
chr6	114588001	114598000	47	0.491523	0.426837
chr6	114589001	114599000	44	0.486913	0.408711
chr6	114590001	114600000	45	0.488544	0.410063
chr6	114591001	114601000	39	0.434589	0.345525
chr6	114592001	114602000	40	0.444345	0.357169
chr6	114593001	114603000	36	0.426586	0.33987
chr6	114594001	114604000	33	0.352644	0.252524
chr6	114595001	114605000	39	0.327853	0.221748
chr6	114596001	114606000	41	0.313157	0.197477
chr6	114597001	114607000	42	0.274831	0.155581
chr6	114598001	114608000	42	0.216428	0.104848
chr6	114599001	114609000	42	0.199077	0.0901442
chr6	114600001	114610000	47	0.146853	0.050305
chr6	114601001	114611000	48	0.146999	0.0436955
chr6	114602001	114612000	45	0.0872364	0.0138127
chr6	114603001	114613000	47	0.0288158	-0.0117546
chr6	114604001	114614000	60	0.0418628	-0.00133556
chr6	114605001	114615000	78	0.00761026	-0.0193887
chr6	114606001	114616000	121	-0.00279751	-0.0226878
chr6	114607001	114617000	125	0.00375377	-0.0188061
chr6	114608001	114618000	130	0.0390626	-0.00261161
chr6	114609001	114619000	129	0.0464502	0.000959281
chr6	114610001	114620000	123	0.0620525	0.00873088
chr6	114611001	114621000	119	0.0516225	0.00574064
chr6	114612001	114622000	119	0.0516225	0.00574064
chr6	114613001	114623000	117	0.0524516	0.00737038
chr6	114614001	114624000	98	0.0522956	0.00579744
chr6	114615001	114625000	75	0.0710113	0.0227175
chr6	114616001	114626000	29	0.139813	0.10626
chr6	114617001	114627000	23	0.161288	0.121863
chr6	114618001	114628000	13	0.109918	0.0718001
chr6	114619001	114629000	12	0.0694894	0.0449215
chr6	114620001	114630000	11	-0.0182004	-0.00923005
chr6	114621001	114631000	11	-0.0144169	-0.00491342
chr6	114622001	114632000	11	-0.0144169	-0.00491342
chr6	114623001	114633000	9	-0.0169954	-0.0047874
chr6	114624001	114634000	11	-0.0181096	-0.00878167
chr6	114625001	114635000	13	0.0265852	0.0231893
chr6	114626001	114636000	14	0.041965	0.0314936
chr6	114627001	114637000	13	0.0354424	0.0272597
chr6	114628001	114638000	16	0.0589363	0.0429985
chr6	114629001	114639000	15	0.0680645	0.0488121
chr6	114630001	114640000	16	0.0728538	0.0540014
chr6	114631001	114641000	15	0.0745612	0.0577132
chr6	114632001	114642000	16	0.0852934	0.0670754
chr6	114633001	114643000	18	0.0704162	0.0563551
chr6	114634001	114644000	18	0.079572	0.0668607
chr6	114635001	114645000	16	0.0665615	0.049077
chr6	114636001	114646000	18	0.22291	0.142251
chr6	114637001	114647000	19	0.223477	0.142006
chr6	114638001	114648000	18	0.250517	0.150082
chr6	114639001	114649000	20	0.238219	0.135996
chr6	114640001	114650000	19	0.256074	0.140026
chr6	114641001	114651000	19	0.256074	0.140026
chr6	114642001	114652000	19	0.250607	0.135952
chr6	114643001	114653000	17	0.290013	0.155406
chr6	114644001	114654000	15	0.303534	0.167087
chr6	114645001	114655000	18	0.307977	0.173511
chr6	114646001	114656000	13	0.18369	0.0905586
chr6	114647001	114657000	13	0.199321	0.114939
chr6	114648001	114658000	11	0.179369	0.105204
chr6	114649001	114659000	9	0.200551	0.126533
chr6	114650001	114660000	9	0.252637	0.169551
chr6	114651001	114661000	11	0.220808	0.147719
chr6	114652001	114662000	12	0.215433	0.123825
chr6	114653001	114663000	13	0.236824	0.14337
chr6	114654001	114664000	14	0.225393	0.141474
chr6	114655001	114665000	14	0.18044	0.118209
chr6	114656001	114666000	15	0.165699	0.11136
chr6	114657001	114667000	16	0.134053	0.0827658
chr6	114658001	114668000	20	0.1194	0.0771661
chr6	114659001	114669000	26	0.096268	0.0641219
chr6	114660001	114670000	26	0.0738233	0.0521484
chr6	114661001	114671000	34	0.0749542	0.0544868
chr6	114662001	114672000	35	0.076366	0.058051
chr6	114663001	114673000	40	0.0684377	0.0548184
chr6	114664001	114674000	45	0.0677341	0.0543371
chr6	114665001	114675000	47	0.0701731	0.0585807
chr6	114666001	114676000	49	0.0733012	0.0610289
chr6	114667001	114677000	54	0.0794383	0.0678514
chr6	114668001	114678000	56	0.0798345	0.0671025
chr6	114669001	114679000	55	0.0841229	0.0689096
chr6	114670001	114680000	54	0.0837014	0.0683086
chr6	114671001	114681000	44	0.0862314	0.0702959
chr6	114672001	114682000	43	0.0899674	0.0715032
chr6	114673001	114683000	41	0.0997127	0.0733898
chr6	114674001	114684000	44	0.105418	0.0829288
chr6	114675001	114685000	62	0.114596	0.0868656
chr6	114676001	114686000	68	0.105483	0.0798335
chr6	114677001	114687000	61	0.106769	0.0784432
chr6	114678001	114688000	57	0.110581	0.082254
chr6	114679001	114689000	54	0.109919	0.0822172
chr6	114680001	114690000	56	0.11374	0.0882345
chr6	114681001	114691000	57	0.112597	0.0877602
chr6	114682001	114692000	56	0.11017	0.087707
chr6	114683001	114693000	53	0.107369	0.0899933
chr6	114684001	114694000	45	0.101354	0.082533
chr6	114685001	114695000	23	0.0635185	0.060444
chr6	114686001	114696000	14	0.0832901	0.0781861
chr6	114687001	114697000	13	0.0834196	0.077952
chr6	114688001	114698000	13	0.0752319	0.0622029
chr6	114689001	114699000	13	0.0715121	0.0655435
chr6	114690001	114700000	14	0.0432773	0.0318676
chr6	114691001	114701000	19	0.0277472	0.0169067
chr6	114692001	114702000	22	0.0615339	0.0495175
chr6	114693001	114703000	22	0.0584071	0.0442951
chr6	114694001	114704000	26	0.0743054	0.0584754
chr6	114695001	114705000	27	0.103298	0.0938512
chr6	114696001	114706000	33	0.103197	0.0818399
chr6	114697001	114707000	41	0.0995267	0.0836893
chr6	114698001	114708000	42	0.0982217	0.0821471
chr6	114699001	114709000	41	0.102189	0.0843875
chr6	114700001	114710000	38	0.106349	0.088537
chr6	114701001	114711000	32	0.125311	0.107129
chr6	114702001	114712000	31	0.112675	0.09137
chr6	114703001	114713000	36	0.131759	0.0924693
chr6	114704001	114714000	35	0.137531	0.094033
chr6	114705001	114715000	39	0.110368	0.069834
chr6	114706001	114716000	37	0.108776	0.0789954
chr6	114707001	114717000	35	0.12068	0.0828966
chr6	114708001	114718000	36	0.125904	0.0907525
chr6	114709001	114719000	39	0.114388	0.083691
chr6	114710001	114720000	48	0.10793	0.0803492
chr6	114711001	114721000	65	0.10042	0.0747571
chr6	114712001	114722000	66	0.106202	0.0799753
chr6	114713001	114723000	69	0.0897467	0.0724167
chr6	114714001	114724000	69	0.0907704	0.07246
chr6	114715001	114725000	68	0.090586	0.0742151
chr6	114716001	114726000	67	0.0862032	0.0695783
chr6	114717001	114727000	66	0.0764717	0.0611008
chr6	114718001	114728000	67	0.06883	0.053759
chr6	114719001	114729000	64	0.0740125	0.0574607
chr6	114720001	114730000	57	0.0701322	0.0535294
chr6	114721001	114731000	40	0.0675862	0.0512182
chr6	114722001	114732000	40	0.0470726	0.0320321
chr6	114723001	114733000	32	0.038986	0.0260462
chr6	114724001	114734000	29	0.0182494	0.0106094
chr6	114725001	114735000	23	0.000346935	-0.00769352
chr6	114726001	114736000	22	0.0393874	0.0125477
chr6	114727001	114737000	22	0.066223	0.0234307
chr6	114728001	114738000	24	0.066434	0.0285445
chr6	114729001	114739000	27	0.0629677	0.0268017
chr6	114730001	114740000	29	0.0679511	0.0359224
chr6	114731001	114741000	33	0.0906424	0.0567174
chr6	114732001	114742000	32	0.109967	0.0795047
chr6	114733001	114743000	34	0.130002	0.0968243
chr6	114734001	114744000	35	0.158382	0.127743
chr6	114735001	114745000	36	0.201761	0.160543
chr6	114736001	114746000	39	0.18951	0.151115
chr6	114737001	114747000	36	0.207149	0.171584
chr6	114738001	114748000	32	0.273106	0.232498
chr6	114739001	114749000	30	0.274881	0.249488
chr6	114740001	114750000	31	0.273677	0.247967
chr6	114741001	114751000	28	0.280453	0.248385
chr6	114742001	114752000	26	0.295408	0.266106
chr6	114743001	114753000	23	0.303644	0.269022
chr6	114744001	114754000	21	0.280378	0.241416
chr6	114745001	114755000	22	0.246247	0.218762
chr6	114746001	114756000	21	0.2731	0.252521
chr6	114747001	114757000	22	0.256061	0.227795
chr6	114748001	114758000	21	0.193553	0.18871
chr6	114749001	114759000	26	0.211024	0.190712
chr6	114750001	114760000	23	0.217087	0.197375
chr6	114751001	114761000	32	0.159604	0.140354
chr6	114752001	114762000	38	0.121581	0.102323
chr6	114753001	114763000	41	0.113658	0.0976517
chr6	114754001	114764000	44	0.113052	0.0976757
chr6	114755001	114765000	42	0.0901361	0.0760504
chr6	114756001	114766000	47	0.0706134	0.0516938
chr6	114757001	114767000	49	0.0704971	0.052834
chr6	114758001	114768000	47	0.0651309	0.0476507
chr6	114759001	114769000	44	0.0618362	0.039923
chr6	114760001	114770000	49	0.0611143	0.0401804
chr6	114761001	114771000	45	0.0761331	0.0527431
chr6	114762001	114772000	40	0.0869226	0.0624918
chr6	114763001	114773000	39	0.0894214	0.0636743
chr6	114764001	114774000	37	0.0836412	0.057633
chr6	114765001	114775000	37	0.0885155	0.0618295
chr6	114766001	114776000	30	0.0917468	0.0733075
chr6	114767001	114777000	31	0.0892744	0.0700328
chr6	114768001	114778000	33	0.094103	0.0753918
chr6	114769001	114779000	29	0.0741844	0.0641029
chr6	114770001	114780000	24	0.103349	0.0822
chr6	114771001	114781000	18	0.110237	0.0843743
chr6	114772001	114782000	16	0.117979	0.0921068
chr6	114773001	114783000	16	0.130006	0.104158
chr6	114774001	114784000	16	0.140969	0.116834
chr6	114775001	114785000	16	0.139155	0.110046
chr6	114776001	114786000	15	0.145245	0.113235
chr6	114777001	114787000	13	0.16158	0.1316
chr6	114778001	114788000	11	0.162641	0.126717
chr6	114779001	114789000	14	0.157222	0.130005
chr6	114780001	114790000	20	0.142826	0.115416
chr6	114781001	114791000	23	0.139194	0.107915
chr6	114782001	114792000	26	0.191639	0.147612
chr6	114783001	114793000	25	0.192114	0.145272
chr6	114784001	114794000	28	0.172414	0.13097
chr6	114785001	114795000	29	0.173062	0.134472
chr6	114786001	114796000	30	0.16071	0.123028
chr6	114787001	114797000	29	0.153693	0.115737
chr6	114788001	114798000	37	0.131392	0.0898891
chr6	114789001	114799000	39	0.10794	0.0707172
chr6	114790001	114800000	33	0.108324	0.0686926
chr6	114791001	114801000	30	0.108286	0.0697709
chr6	114792001	114802000	32	0.0712649	0.046515
chr6	114793001	114803000	34	0.0716303	0.0481641
chr6	114794001	114804000	32	0.0878303	0.0569085
chr6	114795001	114805000	37	0.0832874	0.0571638
chr6	114796001	114806000	46	0.0912284	0.0663526
chr6	114797001	114807000	50	0.0889145	0.0672057
chr6	114798001	114808000	44	0.0963304	0.0809156
chr6	114799001	114809000	45	0.111608	0.0944588
chr6	114800001	114810000	51	0.105961	0.0873944
chr6	114801001	114811000	54	0.110872	0.0914399
chr6	114802001	114812000	56	0.101848	0.0816329
chr6	114803001	114813000	53	0.103416	0.081822
chr6	114804001	114814000	51	0.0972757	0.077878
chr6	114805001	114815000	44	0.100503	0.078664
chr6	114806001	114816000	33	0.102626	0.0790847
chr6	114807001	114817000	26	0.116312	0.0838994
chr6	114808001	114818000	24	0.119799	0.0838275
chr6	114809001	114819000	21	0.1045	0.0728249
chr6	114810001	114820000	19	0.1065	0.0747401
chr6	114811001	114821000	20	0.0955022	0.062864
chr6	114812001	114822000	14	0.111814	0.0722189
chr6	114813001	114823000	17	0.217819	0.144435
chr6	114814001	114824000	24	0.179296	0.109226
chr6	114815001	114825000	27	0.170822	0.108543
chr6	114816001	114826000	30	0.166125	0.10805
chr6	114817001	114827000	37	0.143618	0.0874085
chr6	114818001	114828000	49	0.113727	0.0636861
chr6	114819001	114829000	53	0.11057	0.0562858
chr6	114820001	114830000	52	0.102369	0.0524439
chr6	114821001	114831000	57	0.0908482	0.0486718
chr6	114822001	114832000	63	0.0815635	0.0412707
chr6	114823001	114833000	74	0.0260756	0.020833
chr6	114824001	114834000	70	0.0264446	0.0216876
chr6	114825001	114835000	73	0.0242728	0.0200704
chr6	114826001	114836000	74	0.0220684	0.0169527
chr6	114827001	114837000	73	0.0278738	0.0213183
chr6	114828001	114838000	65	0.0383301	0.0298343
chr6	114829001	114839000	60	0.0397336	0.0335376
chr6	114830001	114840000	67	0.0271053	0.0213337
chr6	114831001	114841000	66	0.0157943	0.0114159
chr6	114832001	114842000	61	0.0162105	0.0129008
chr6	114833001	114843000	53	0.0226799	0.0138551
chr6	114834001	114844000	56	0.0238864	0.015207
chr6	114835001	114845000	54	0.0314416	0.0213577
chr6	114836001	114846000	52	0.0331625	0.0235392
chr6	114837001	114847000	53	0.0350439	0.0253158
chr6	114838001	114848000	56	0.0346129	0.0267024
chr6	114839001	114849000	55	0.0406381	0.0315465
chr6	114840001	114850000	46	0.0646897	0.0545539
chr6	114841001	114851000	42	0.0885063	0.0791252
chr6	114842001	114852000	42	0.0931061	0.0840877
chr6	114843001	114853000	37	0.0919982	0.0872553
chr6	114844001	114854000	35	0.124831	0.11731
chr6	114845001	114855000	32	0.122791	0.114316
chr6	114846001	114856000	32	0.144567	0.134872
chr6	114847001	114857000	29	0.145395	0.135006
chr6	114848001	114858000	26	0.150517	0.139811
chr6	114849001	114859000	27	0.134959	0.124905
chr6	114850001	114860000	28	0.134497	0.123733
chr6	114851001	114861000	26	0.156436	0.136937
chr6	114852001	114862000	25	0.189658	0.157262
chr6	114853001	114863000	29	0.162896	0.130748
chr6	114854001	114864000	26	0.143832	0.122243
chr6	114855001	114865000	30	0.208043	0.176547
chr6	114856001	114866000	32	0.266069	0.212074
chr6	114857001	114867000	30	0.339419	0.265038
chr6	114858001	114868000	31	0.383916	0.295407
chr6	114859001	114869000	34	0.432733	0.337477
chr6	114860001	114870000	36	0.4874	0.386085
chr6	114861001	114871000	37	0.505452	0.40302
chr6	114862001	114872000	42	0.507396	0.418084
chr6	114863001	114873000	42	0.554486	0.477334
chr6	114864001	114874000	43	0.554187	0.478681
chr6	114865001	114875000	40	0.546108	0.480126
chr6	114866001	114876000	39	0.523938	0.455707
chr6	114867001	114877000	39	0.518583	0.452707
chr6	114868001	114878000	36	0.522697	0.46152
chr6	114869001	114879000	34	0.529285	0.467488
chr6	114870001	114880000	32	0.507661	0.452921
chr6	114871001	114881000	33	0.504319	0.457739
chr6	114872001	114882000	38	0.445538	0.402746
chr6	114873001	114883000	39	0.445142	0.386249
chr6	114874001	114884000	40	0.491998	0.409975
chr6	114875001	114885000	44	0.448685	0.352869
chr6	114876001	114886000	53	0.372379	0.273896
chr6	114877001	114887000	58	0.335503	0.230082
chr6	114878001	114888000	63	0.310789	0.204981
chr6	114879001	114889000	65	0.305011	0.197676
chr6	114880001	114890000	62	0.29893	0.189667
chr6	114881001	114891000	59	0.274293	0.161827
chr6	114882001	114892000	50	0.263294	0.133355
chr6	114883001	114893000	55	0.27282	0.147187
chr6	114884001	114894000	59	0.253423	0.152511
chr6	114885001	114895000	56	0.288824	0.183862
chr6	114886001	114896000	46	0.349327	0.246144
chr6	114887001	114897000	45	0.401103	0.316795
chr6	114888001	114898000	49	0.39599	0.346653
chr6	114889001	114899000	50	0.36973	0.32822
chr6	114890001	114900000	55	0.354592	0.3081
chr6	114891001	114901000	56	0.354193	0.306186
chr6	114892001	114902000	56	0.345362	0.30418
chr6	114893001	114903000	49	0.332184	0.294639
chr6	114894001	114904000	46	0.286946	0.253121
chr6	114895001	114905000	54	0.245754	0.210977
chr6	114896001	114906000	57	0.218386	0.186205
chr6	114897001	114907000	56	0.190852	0.161807
chr6	114898001	114908000	49	0.171066	0.136666
chr6	114899001	114909000	45	0.175994	0.140252
chr6	114900001	114910000	43	0.19506	0.15734
chr6	114901001	114911000	46	0.209828	0.16589
chr6	114902001	114912000	48	0.218765	0.172281
chr6	114903001	114913000	50	0.222133	0.173215
chr6	114904001	114914000	51	0.230827	0.179856
chr6	114905001	114915000	42	0.253961	0.201314
chr6	114906001	114916000	44	0.287044	0.229205
chr6	114907001	114917000	48	0.262551	0.187931
chr6	114908001	114918000	47	0.261226	0.18558
chr6	114909001	114919000	47	0.259557	0.180799
chr6	114910001	114920000	45	0.253341	0.173913
chr6	114911001	114921000	41	0.239402	0.163228
chr6	114912001	114922000	38	0.23175	0.158389
chr6	114913001	114923000	37	0.220092	0.160189
chr6	114914001	114924000	34	0.2064	0.146862
chr6	114915001	114925000	32	0.202358	0.146442
chr6	114916001	114926000	27	0.156662	0.123334
chr6	114917001	114927000	18	0.201032	0.173687
chr6	114918001	114928000	16	0.24262	0.206515
chr6	114919001	114929000	14	0.246958	0.212773
chr6	114920001	114930000	12	0.199007	0.184288
chr6	114921001	114931000	11	0.22385	0.206102
chr6	114922001	114932000	10	0.207972	0.187029
chr6	114923001	114933000	5	0.167182	0.120389
chr6	114924001	114934000	7	0.308746	0.19942
chr6	114925001	114935000	8	0.310363	0.21401
chr6	114926001	114936000	7	0.309974	0.183044
chr6	114927001	114937000	7	0.309974	0.183044
chr6	114928001	114938000	7	0.367262	0.224464
chr6	114929001	114939000	11	0.296314	0.188104
chr6	114930001	114940000	11	0.296314	0.188104
chr6	114931001	114941000	17	0.211413	0.118983
chr6	114932001	114942000	18	0.208521	0.114788
chr6	114933001	114943000	19	0.204383	0.109617
chr6	114934001	114944000	16	0.142316	0.0764682
chr6	114935001	114945000	15	0.109339	0.0604899
chr6	114936001	114946000	16	0.199696	0.110376
chr6	114937001	114947000	19	0.232032	0.143623
chr6	114938001	114948000	23	0.210359	0.139529
chr6	114939001	114949000	21	0.262697	0.169427
chr6	114940001	114950000	23	0.279518	0.186944
chr6	114941001	114951000	19	0.32847	0.262247
chr6	114942001	114952000	24	0.289407	0.243647
chr6	114943001	114953000	29	0.310534	0.268895
chr6	114944001	114954000	32	0.300185	0.253721
chr6	114945001	114955000	35	0.314849	0.268974
chr6	114946001	114956000	38	0.310086	0.249276
chr6	114947001	114957000	44	0.291748	0.209336
chr6	114948001	114958000	47	0.349385	0.252531
chr6	114949001	114959000	53	0.320832	0.224483
chr6	114950001	114960000	56	0.311907	0.212298
chr6	114951001	114961000	61	0.29986	0.201875
chr6	114952001	114962000	61	0.302306	0.190798
chr6	114953001	114963000	55	0.292096	0.17585
chr6	114954001	114964000	51	0.30025	0.183022
chr6	114955001	114965000	48	0.28634	0.167481
chr6	114956001	114966000	43	0.279689	0.166403
chr6	114957001	114967000	34	0.295969	0.18983
chr6	114958001	114968000	26	0.178217	0.111655
chr6	114959001	114969000	18	0.190968	0.112651
chr6	114960001	114970000	13	0.158662	0.0996059
chr6	114961001	114971000	6	0.0849082	0.0387714
chr6	114968001	114978000	3	-0.0390883	-0.0364774
chr6	114969001	114979000	5	-0.00834288	-0.0108119
chr6	114970001	114980000	11	0.0900849	0.0494573
chr6	114971001	114981000	16	0.0662472	0.0370935
chr6	114972001	114982000	27	0.0522259	0.0296878
chr6	114973001	114983000	33	0.0362446	0.0201593
chr6	114974001	114984000	34	0.0341551	0.0191133
chr6	114975001	114985000	42	0.0504087	0.0312147
chr6	114976001	114986000	44	0.0476821	0.0292023
chr6	114977001	114987000	46	0.0506525	0.032916
chr6	114978001	114988000	47	0.0556332	0.0381576
chr6	114979001	114989000	49	0.0566482	0.040818
chr6	114980001	114990000	48	0.0453553	0.0339929
chr6	114981001	114991000	47	0.0508232	0.0382967
chr6	114982001	114992000	38	0.0589325	0.0463459
chr6	114983001	114993000	33	0.0755202	0.0596708
chr6	114984001	114994000	32	0.0792501	0.0620169
chr6	114985001	114995000	24	0.0669169	0.0551408
chr6	114986001	114996000	22	0.0730945	0.0613407
chr6	114987001	114997000	20	0.0691185	0.0560131
chr6	114988001	114998000	16	0.0702375	0.0594012
chr6	114989001	114999000	12	0.0731687	0.0573644
chr6	114990001	115000000	8	0.0677844	0.0532602
chr6	114991001	115001000	9	0.0177157	0.0127632
chr6	114992001	115002000	14	0.0217979	0.0148181
chr6	114993001	115003000	13	0.018198	0.0104441
chr6	114994001	115004000	19	0.121247	0.0796228
chr6	114995001	115005000	30	0.107221	0.070286
chr6	114996001	115006000	30	0.107221	0.070286
chr6	114997001	115007000	32	0.104138	0.0690676
chr6	114998001	115008000	34	0.0995495	0.0643544
chr6	114999001	115009000	38	0.0894808	0.0576954
chr6	115000001	115010000	43	0.0836228	0.0538468
chr6	115001001	115011000	42	0.0900322	0.0597513
chr6	115002001	115012000	38	0.0930186	0.061027
chr6	115003001	115013000	43	0.0852932	0.0560322
chr6	115004001	115014000	42	0.0372062	0.0244872
chr6	115005001	115015000	35	0.0174519	0.0126846
chr6	115006001	115016000	42	0.0178613	0.0166984
chr6	115007001	115017000	44	0.0188165	0.017868
chr6	115008001	115018000	45	0.037491	0.0301788
chr6	115009001	115019000	48	0.0715031	0.0527054
chr6	115010001	115020000	44	0.0885336	0.0668461
chr6	115011001	115021000	44	0.12535	0.0959833
chr6	115012001	115022000	44	0.122931	0.0930785
chr6	115013001	115023000	41	0.129542	0.0959765
chr6	115014001	115024000	36	0.144877	0.109414
chr6	115015001	115025000	34	0.175888	0.133822
chr6	115016001	115026000	27	0.203722	0.158984
chr6	115017001	115027000	25	0.23445	0.193337
chr6	115018001	115028000	22	0.240202	0.194713
chr6	115019001	115029000	16	0.247081	0.191659
chr6	115020001	115030000	14	0.246379	0.183201
chr6	115021001	115031000	10	0.185549	0.11821
chr6	115022001	115032000	9	0.240788	0.162732
chr6	115023001	115033000	7	0.27675	0.219235
chr6	115024001	115034000	7	0.27675	0.219235
chr6	115025001	115035000	7	0.201289	0.120882
chr6	115026001	115036000	8	0.252883	0.161727
chr6	115027001	115037000	8	0.186395	0.0816838
chr6	115028001	115038000	9	0.214911	0.10846
chr6	115029001	115039000	8	0.228943	0.127136
chr6	115030001	115040000	11	0.278107	0.170232
chr6	115031001	115041000	12	0.265418	0.154659
chr6	115032001	115042000	10	0.283645	0.162991
chr6	115033001	115043000	10	0.283645	0.162991
chr6	115034001	115044000	11	0.271248	0.144451
chr6	115035001	115045000	9	0.316318	0.183904
chr6	115036001	115046000	8	0.284162	0.150937
chr6	115037001	115047000	10	0.271027	0.119849
chr6	115038001	115048000	12	0.206527	0.0781211
chr6	115039001	115049000	16	0.213926	0.0885339
chr6	115040001	115050000	13	0.115705	0.0431595
chr6	115041001	115051000	15	0.170576	0.0724744
chr6	115042001	115052000	16	0.175413	0.0805229
chr6	115043001	115053000	18	0.200165	0.102089
chr6	115044001	115054000	17	0.207982	0.110502
chr6	115045001	115055000	17	0.207982	0.110502
chr6	115046001	115056000	17	0.207982	0.110502
chr6	115047001	115057000	14	0.217325	0.131719
chr6	115048001	115058000	12	0.231388	0.147256
chr6	115049001	115059000	12	0.171147	0.130071
chr6	115050001	115060000	14	0.141176	0.108491
chr6	115051001	115061000	11	0.115251	0.0917703
chr6	115052001	115062000	15	0.0595294	0.0439283
chr6	115053001	115063000	23	0.0736511	0.0356439
chr6	115054001	115064000	27	0.0604708	0.0281605
chr6	115055001	115065000	30	0.0486241	0.022117
chr6	115056001	115066000	32	0.0512853	0.0269651
chr6	115057001	115067000	37	0.0740321	0.0592584
chr6	115058001	115068000	38	0.0829171	0.0701036
chr6	115059001	115069000	37	0.0951806	0.0831102
chr6	115060001	115070000	39	0.117497	0.104691
chr6	115061001	115071000	39	0.117497	0.104691
chr6	115062001	115072000	38	0.148828	0.136344
chr6	115063001	115073000	29	0.145828	0.162033
chr6	115064001	115074000	25	0.175343	0.190337
chr6	115065001	115075000	26	0.220732	0.221818
chr6	115066001	115076000	27	0.228678	0.226175
chr6	115067001	115077000	31	0.199333	0.192989
chr6	115068001	115078000	34	0.178454	0.170936
chr6	115069001	115079000	37	0.157913	0.146391
chr6	115070001	115080000	37	0.141386	0.132452
chr6	115071001	115081000	39	0.139042	0.131098
chr6	115072001	115082000	36	0.130373	0.118613
chr6	115073001	115083000	38	0.125021	0.112167
chr6	115074001	115084000	40	0.118511	0.106919
chr6	115075001	115085000	39	0.0956583	0.0846804
chr6	115076001	115086000	38	0.0845776	0.0754904
chr6	115077001	115087000	31	0.0543602	0.0500121
chr6	115078001	115088000	32	0.0388627	0.0394555
chr6	115079001	115089000	34	0.0248174	0.0231374
chr6	115080001	115090000	32	0.0123231	0.0132982
chr6	115081001	115091000	36	0.000143485	0.00209098
chr6	115082001	115092000	39	-0.00444917	-0.00188185
chr6	115083001	115093000	41	-0.0126408	-0.00953048
chr6	115084001	115094000	46	-0.0142719	-0.0117748
chr6	115085001	115095000	48	-0.0101561	-0.00810495
chr6	115086001	115096000	51	-0.0153757	-0.0132035
chr6	115087001	115097000	53	-0.0161932	-0.014041
chr6	115088001	115098000	48	-0.0169317	-0.0163508
chr6	115089001	115099000	43	-0.0155865	-0.0151668
chr6	115090001	115100000	48	-0.0136944	-0.0115226
chr6	115091001	115101000	48	-0.00968546	-0.00759805
chr6	115092001	115102000	48	-0.00745017	-0.00494009
chr6	115093001	115103000	44	-0.00644407	-0.00422492
chr6	115094001	115104000	41	0.00488388	0.00505293
chr6	115095001	115105000	43	0.0203436	0.0217161
chr6	115096001	115106000	39	0.0340468	0.0329884
chr6	115097001	115107000	36	0.0443541	0.0394487
chr6	115098001	115108000	39	0.0569673	0.0477479
chr6	115099001	115109000	39	0.05593	0.0475667
chr6	115100001	115110000	38	0.0506445	0.0413009
chr6	115101001	115111000	37	0.0518609	0.0398476
chr6	115102001	115112000	35	0.0555133	0.045586
chr6	115103001	115113000	34	0.0571745	0.0482757
chr6	115104001	115114000	31	0.0498009	0.0439385
chr6	115105001	115115000	25	0.0273102	0.0215035
chr6	115106001	115116000	26	0.0161003	0.0128495
chr6	115107001	115117000	24	0.0170624	0.0141856
chr6	115108001	115118000	23	-0.00884237	0.00221679
chr6	115109001	115119000	25	-0.008742	0.00156339
chr6	115110001	115120000	19	-0.00746549	0.00719111
chr6	115111001	115121000	24	-0.0065066	0.00600064
chr6	115112001	115122000	30	-0.00682074	-0.00303241
chr6	115113001	115123000	39	-0.00344309	0.00219639
chr6	115114001	115124000	46	-0.00486527	0.000113372
chr6	115115001	115125000	46	-0.00486527	0.000113372
chr6	115116001	115126000	45	-0.00381645	0.00110828
chr6	115117001	115127000	46	-0.00361697	0.00120792
chr6	115118001	115128000	49	-0.00351299	-0.00121554
chr6	115119001	115129000	51	-0.00466579	-0.00219422
chr6	115120001	115130000	54	-0.0046791	-0.00236479
chr6	115121001	115131000	45	-0.00560328	-0.00239549
chr6	115122001	115132000	40	-0.00608315	-0.00175895
chr6	115123001	115133000	36	-0.0106011	-0.00930092
chr6	115124001	115134000	34	-0.0109485	-0.00927066
chr6	115125001	115135000	40	-0.0120322	-0.0104811
chr6	115126001	115136000	48	-0.00987424	-0.00895816
chr6	115127001	115137000	52	-0.0109481	-0.0100414
chr6	115128001	115138000	56	-0.0128166	-0.00858452
chr6	115129001	115139000	53	-0.0126516	-0.00704823
chr6	115130001	115140000	57	-0.0121833	-0.00670786
chr6	115131001	115141000	58	-0.0127508	-0.00730682
chr6	115132001	115142000	62	-0.00721442	-0.00189885
chr6	115133001	115143000	60	-0.00683188	-0.00137652
chr6	115134001	115144000	58	-0.00641416	-0.000947745
chr6	115135001	115145000	52	-0.00488755	0.00102606
chr6	115136001	115146000	47	-0.00861557	-0.00102371
chr6	115137001	115147000	43	-0.00787554	-2.80681e-05
chr6	115138001	115148000	36	0.000473103	0.00379083
chr6	115139001	115149000	34	0.00889527	0.0107978
chr6	115140001	115150000	27	0.0133424	0.0145078
chr6	115141001	115151000	26	0.0282096	0.0252372
chr6	115142001	115152000	19	0.0213299	0.0179753
chr6	115143001	115153000	16	0.0299641	0.0246398
chr6	115144001	115154000	13	0.0463981	0.0399301
chr6	115145001	115155000	13	0.0494581	0.0454801
chr6	115146001	115156000	10	0.0863374	0.0720751
chr6	115147001	115157000	9	0.0978208	0.0844795
chr6	115148001	115158000	7	0.167233	0.152832
chr6	115149001	115159000	7	0.1453	0.144184
chr6	115150001	115160000	7	0.1453	0.144184
chr6	115151001	115161000	9	0.0831804	0.0955954
chr6	115152001	115162000	9	0.0831804	0.0955954
chr6	115153001	115163000	9	0.0831804	0.0955954
chr6	115154001	115164000	14	0.0259488	0.0582997
chr6	115155001	115165000	18	0.0175461	0.0423785
chr6	115156001	115166000	19	0.0110564	0.0337113
chr6	115157001	115167000	30	-0.0101919	0.00655925
chr6	115158001	115168000	35	-0.024482	-0.0151389
chr6	115159001	115169000	37	-0.0242013	-0.0177346
chr6	115160001	115170000	40	-0.0186445	-0.0143822
chr6	115161001	115171000	39	-0.0142825	-0.0125344
chr6	115162001	115172000	41	-0.0116779	-0.00771828
chr6	115163001	115173000	43	-0.00740628	-0.00488467
chr6	115164001	115174000	38	-2.25937e-05	-0.00248255
chr6	115165001	115175000	35	0.00440335	-0.000100293
chr6	115166001	115176000	38	0.0128357	0.00787908
chr6	115167001	115177000	30	0.0321287	0.0247938
chr6	115168001	115178000	26	0.0481064	0.0420809
chr6	115169001	115179000	23	0.0499392	0.0459641
chr6	115170001	115180000	20	0.0523925	0.0488141
chr6	115171001	115181000	24	0.0481864	0.0473961
chr6	115172001	115182000	22	0.0466427	0.0438688
chr6	115173001	115183000	20	0.0458096	0.0429353
chr6	115174001	115184000	19	0.0416829	0.0378
chr6	115175001	115185000	29	0.0656673	0.0387444
chr6	115176001	115186000	27	0.0709677	0.0377822
chr6	115177001	115187000	29	0.0740924	0.0382786
chr6	115178001	115188000	36	0.0603709	0.026748
chr6	115179001	115189000	47	0.0575962	0.0293853
chr6	115180001	115190000	49	0.0615851	0.0323417
chr6	115181001	115191000	45	0.0664208	0.0315007
chr6	115182001	115192000	47	0.0703864	0.0356829
chr6	115183001	115193000	52	0.0629255	0.0326405
chr6	115184001	115194000	53	0.0629471	0.0333989
chr6	115185001	115195000	42	0.0460549	0.0316949
chr6	115186001	115196000	40	0.0500815	0.0352244
chr6	115187001	115197000	36	0.0505915	0.0362909
chr6	115188001	115198000	33	0.0795948	0.0609423
chr6	115189001	115199000	23	0.0957537	0.0763115
chr6	115190001	115200000	27	0.103916	0.0869056
chr6	115191001	115201000	26	0.105526	0.0888786
chr6	115192001	115202000	25	0.105641	0.0895201
chr6	115193001	115203000	21	0.125663	0.109078
chr6	115194001	115204000	25	0.115795	0.100944
chr6	115195001	115205000	25	0.119096	0.105499
chr6	115196001	115206000	30	0.156299	0.116816
chr6	115197001	115207000	32	0.160558	0.121027
chr6	115198001	115208000	27	0.168024	0.122664
chr6	115199001	115209000	32	0.142811	0.102393
chr6	115200001	115210000	32	0.1312	0.0841621
chr6	115201001	115211000	34	0.124442	0.0778701
chr6	115202001	115212000	34	0.118841	0.0718244
chr6	115203001	115213000	41	0.202238	0.121013
chr6	115204001	115214000	40	0.213413	0.135745
chr6	115205001	115215000	44	0.233889	0.153436
chr6	115206001	115216000	49	0.220794	0.151301
chr6	115207001	115217000	53	0.20308	0.13901
chr6	115208001	115218000	56	0.200551	0.135657
chr6	115209001	115219000	52	0.214812	0.150081
chr6	115210001	115220000	47	0.230696	0.163096
chr6	115211001	115221000	47	0.239535	0.16899
chr6	115212001	115222000	47	0.24221	0.17281
chr6	115213001	115223000	40	0.18624	0.142919
chr6	115214001	115224000	36	0.186063	0.137297
chr6	115215001	115225000	32	0.143968	0.109607
chr6	115216001	115226000	22	0.109444	0.0899191
chr6	115217001	115227000	16	0.137906	0.108799
chr6	115218001	115228000	12	0.141929	0.11738
chr6	115219001	115229000	10	0.171768	0.115895
chr6	115220001	115230000	13	0.177265	0.138096
chr6	115221001	115231000	11	0.142088	0.127861
chr6	115222001	115232000	12	0.162022	0.127387
chr6	115223001	115233000	13	0.135228	0.101142
chr6	115224001	115234000	14	0.134323	0.102289
chr6	115225001	115235000	14	0.159397	0.124492
chr6	115226001	115236000	16	0.183451	0.1385
chr6	115227001	115237000	16	0.19837	0.153704
chr6	115228001	115238000	16	0.19837	0.153704
chr6	115229001	115239000	16	0.210503	0.168907
chr6	115230001	115240000	13	0.201147	0.15049
chr6	115231001	115241000	13	0.213703	0.158089
chr6	115232001	115242000	13	0.18143	0.143976
chr6	115233001	115243000	13	0.197853	0.165779
chr6	115234001	115244000	13	0.182288	0.153649
chr6	115235001	115245000	13	0.16417	0.121573
chr6	115236001	115246000	11	0.147515	0.10572
chr6	115237001	115247000	11	0.119484	0.0735972
chr6	115238001	115248000	12	0.110173	0.0634506
chr6	115239001	115249000	13	0.0959752	0.0489962
chr6	115240001	115250000	13	0.101386	0.0526803
chr6	115241001	115251000	14	0.0887565	0.0419846
chr6	115242001	115252000	13	0.0921991	0.0377852
chr6	115243001	115253000	16	0.029375	0.00339604
chr6	115244001	115254000	16	0.0337917	0.00679142
chr6	115245001	115255000	16	0.0329364	0.00973838
chr6	115246001	115256000	19	0.0646312	0.0323768
chr6	115247001	115257000	24	0.121494	0.0849276
chr6	115248001	115258000	32	0.155629	0.12485
chr6	115249001	115259000	34	0.140957	0.111849
chr6	115250001	115260000	37	0.141186	0.121461
chr6	115251001	115261000	37	0.143492	0.124338
chr6	115252001	115262000	38	0.146588	0.129893
chr6	115253001	115263000	33	0.170616	0.155032
chr6	115254001	115264000	32	0.176033	0.159445
chr6	115255001	115265000	33	0.175588	0.154913
chr6	115256001	115266000	32	0.160994	0.137663
chr6	115257001	115267000	28	0.122416	0.106029
chr6	115258001	115268000	20	0.0752146	0.0694948
chr6	115259001	115269000	19	0.108013	0.0927831
chr6	115260001	115270000	16	0.103354	0.0669791
chr6	115261001	115271000	14	0.111935	0.0728228
chr6	115262001	115272000	12	0.0969739	0.0567751
chr6	115263001	115273000	12	0.0969739	0.0567751
chr6	115264001	115274000	16	0.147634	0.0918422
chr6	115265001	115275000	16	0.170992	0.106529
chr6	115266001	115276000	14	0.176379	0.117035
chr6	115267001	115277000	14	0.21727	0.148313
chr6	115268001	115278000	19	0.399947	0.224148
chr6	115269001	115279000	16	0.4264	0.242908
chr6	115270001	115280000	15	0.440985	0.258376
chr6	115271001	115281000	17	0.420787	0.243634
chr6	115272001	115282000	21	0.370631	0.227252
chr6	115273001	115283000	24	0.365066	0.238283
chr6	115274001	115284000	23	0.381921	0.255526
chr6	115275001	115285000	22	0.39896	0.276651
chr6	115276001	115286000	21	0.420009	0.2932
chr6	115277001	115287000	19	0.425623	0.303676
chr6	115278001	115288000	13	0.267827	0.250582
chr6	115279001	115289000	13	0.267827	0.250582
chr6	115280001	115290000	13	0.267827	0.250582
chr6	115281001	115291000	11	0.283084	0.271948
chr6	115282001	115292000	7	0.35319	0.337273
chr6	115283001	115293000	4	0.376812	0.353605
chr6	115284001	115294000	1	0.467935	0.467935
chr6	115285001	115295000	2	-0.0181033	-0.0209603
chr6	115286001	115296000	5	0.138914	0.139528
chr6	115287001	115297000	5	0.138914	0.139528
chr6	115288001	115298000	10	0.134997	0.122209
chr6	115289001	115299000	11	0.165293	0.145548
chr6	115290001	115300000	14	0.139406	0.113899
chr6	115291001	115301000	16	0.174662	0.128302
chr6	115292001	115302000	19	0.292088	0.193271
chr6	115293001	115303000	22	0.280112	0.186667
chr6	115294001	115304000	23	0.274226	0.187328
chr6	115295001	115305000	21	0.311536	0.207165
chr6	115296001	115306000	21	0.294409	0.166466
chr6	115297001	115307000	22	0.278736	0.161457
chr6	115298001	115308000	19	0.281262	0.161824
chr6	115299001	115309000	24	0.243258	0.122537
chr6	115300001	115310000	24	0.251487	0.129087
chr6	115301001	115311000	22	0.237371	0.119994
chr6	115302001	115312000	22	0.107427	0.0533269
chr6	115303001	115313000	19	0.0897459	0.0388775
chr6	115304001	115314000	21	0.0840063	0.039737
chr6	115305001	115315000	24	0.12531	0.0628343
chr6	115306001	115316000	25	0.108947	0.0643489
chr6	115307001	115317000	27	0.102433	0.0583266
chr6	115308001	115318000	28	0.0983148	0.0555136
chr6	115309001	115319000	24	0.0867458	0.0520866
chr6	115310001	115320000	23	0.0837735	0.0480445
chr6	115311001	115321000	27	0.0803061	0.0388595
chr6	115312001	115322000	24	0.0817135	0.0373565
chr6	115313001	115323000	29	0.0717913	0.0304306
chr6	115314001	115324000	29	0.0622536	0.0174944
chr6	115315001	115325000	27	0.0307649	0.0069813
chr6	115316001	115326000	32	0.0291586	0.00262591
chr6	115317001	115327000	33	0.0261375	0.00283995
chr6	115318001	115328000	33	0.0248504	0.00343247
chr6	115319001	115329000	38	0.0198419	0.00492421
chr6	115320001	115330000	44	0.132405	0.0491617
chr6	115321001	115331000	44	0.125338	0.0479468
chr6	115322001	115332000	46	0.118262	0.0456463
chr6	115323001	115333000	44	0.118111	0.0479329
chr6	115324001	115334000	44	0.108936	0.0480383
chr6	115325001	115335000	43	0.102567	0.0409065
chr6	115326001	115336000	37	0.134165	0.0644015
chr6	115327001	115337000	34	0.144548	0.0673413
chr6	115328001	115338000	36	0.138292	0.0635743
chr6	115329001	115339000	32	0.151712	0.0706701
chr6	115330001	115340000	28	0.049615	0.0267854
chr6	115331001	115341000	26	0.0505991	0.029911
chr6	115332001	115342000	26	0.0534111	0.0314232
chr6	115333001	115343000	27	0.0566799	0.0359938
chr6	115334001	115344000	25	0.065617	0.0422028
chr6	115335001	115345000	25	0.065617	0.0422028
chr6	115336001	115346000	23	0.0466417	0.0267513
chr6	115337001	115347000	25	0.0596545	0.0379959
chr6	115338001	115348000	26	0.0507082	0.0357199
chr6	115339001	115349000	24	0.0520712	0.0367006
chr6	115340001	115350000	24	0.0402121	0.03468
chr6	115341001	115351000	25	0.0526533	0.0475889
chr6	115342001	115352000	23	0.0547636	0.0504494
chr6	115343001	115353000	19	0.0588105	0.0531715
chr6	115344001	115354000	21	0.0717974	0.0671553
chr6	115345001	115355000	24	0.0724384	0.0688183
chr6	115346001	115356000	31	0.080162	0.0784421
chr6	115347001	115357000	30	0.0703051	0.0695198
chr6	115348001	115358000	28	0.0746311	0.0699614
chr6	115349001	115359000	32	0.0694841	0.0645603
chr6	115350001	115360000	33	0.0581752	0.0521166
chr6	115351001	115361000	37	0.067491	0.0501569
chr6	115352001	115362000	48	0.0632227	0.0428081
chr6	115353001	115363000	51	0.0584819	0.0383748
chr6	115354001	115364000	53	0.0459415	0.0270335
chr6	115355001	115365000	57	0.0372275	0.0166201
chr6	115356001	115366000	55	0.023953	0.00239192
chr6	115357001	115367000	59	0.0306068	0.0073004
chr6	115358001	115368000	62	0.0995002	0.0489464
chr6	115359001	115369000	62	0.112011	0.0601374
chr6	115360001	115370000	61	0.119885	0.0676348
chr6	115361001	115371000	55	0.121476	0.070537
chr6	115362001	115372000	45	0.134989	0.0811432
chr6	115363001	115373000	45	0.142683	0.088368
chr6	115364001	115374000	47	0.160157	0.107111
chr6	115365001	115375000	43	0.187677	0.141079
chr6	115366001	115376000	41	0.213523	0.16887
chr6	115367001	115377000	37	0.228714	0.184545
chr6	115368001	115378000	36	0.180023	0.1535
chr6	115369001	115379000	35	0.178677	0.154149
chr6	115370001	115380000	34	0.177441	0.151962
chr6	115371001	115381000	35	0.179204	0.148534
chr6	115372001	115382000	36	0.17939	0.149728
chr6	115373001	115383000	35	0.173763	0.145551
chr6	115374001	115384000	32	0.227816	0.178999
chr6	115375001	115385000	31	0.245511	0.189143
chr6	115376001	115386000	27	0.246689	0.184322
chr6	115377001	115387000	28	0.235643	0.181223
chr6	115378001	115388000	25	0.236571	0.167545
chr6	115379001	115389000	28	0.22209	0.124616
chr6	115380001	115390000	27	0.234734	0.127713
chr6	115381001	115391000	28	0.223181	0.13118
chr6	115382001	115392000	27	0.229533	0.135907
chr6	115383001	115393000	28	0.235204	0.136127
chr6	115384001	115394000	25	0.154543	0.0938641
chr6	115385001	115395000	26	0.102994	0.0724357
chr6	115386001	115396000	27	0.099977	0.0691365
chr6	115387001	115397000	27	0.0980957	0.0643615
chr6	115388001	115398000	27	0.0903757	0.0596106
chr6	115389001	115399000	21	0.0986412	0.080086
chr6	115390001	115400000	19	0.0979076	0.0778119
chr6	115391001	115401000	16	0.0842454	0.0660026
chr6	115392001	115402000	15	0.0823886	0.0598128
chr6	115393001	115403000	14	0.0756611	0.0568622
chr6	115394001	115404000	16	0.195058	0.0955447
chr6	115395001	115405000	14	0.190893	0.0742198
chr6	115396001	115406000	15	0.186534	0.0772166
chr6	115397001	115407000	14	0.176706	0.0702646
chr6	115398001	115408000	14	0.151469	0.0622777
chr6	115399001	115409000	14	0.168764	0.0626737
chr6	115400001	115410000	17	0.144455	0.0541971
chr6	115401001	115411000	18	0.158488	0.0673636
chr6	115402001	115412000	19	0.151998	0.0623612
chr6	115403001	115413000	18	0.16334	0.0655649
chr6	115404001	115414000	17	0.0796296	0.0485396
chr6	115405001	115415000	22	0.0875969	0.0694266
chr6	115406001	115416000	27	0.113568	0.0864351
chr6	115407001	115417000	36	0.136892	0.103795
chr6	115408001	115418000	46	0.125956	0.0925953
chr6	115409001	115419000	46	0.125956	0.0925953
chr6	115410001	115420000	45	0.127792	0.0924151
chr6	115411001	115421000	45	0.120095	0.086656
chr6	115412001	115422000	46	0.131666	0.0923038
chr6	115413001	115423000	45	0.134303	0.0950714
chr6	115414001	115424000	44	0.121934	0.0883736
chr6	115415001	115425000	40	0.117558	0.078859
chr6	115416001	115426000	34	0.102374	0.0669855
chr6	115417001	115427000	24	0.102676	0.0545533
chr6	115418001	115428000	15	0.105788	0.0487719
chr6	115419001	115429000	16	0.144143	0.0783805
chr6	115420001	115430000	15	0.1669	0.104738
chr6	115421001	115431000	17	0.16793	0.11509
chr6	115422001	115432000	21	0.110263	0.0855072
chr6	115423001	115433000	24	0.106371	0.0768897
chr6	115424001	115434000	26	0.106647	0.0789351
chr6	115425001	115435000	27	0.105591	0.0774735
chr6	115426001	115436000	28	0.100906	0.0744122
chr6	115427001	115437000	32	0.0802984	0.0636841
chr6	115428001	115438000	32	0.0791621	0.0620129
chr6	115429001	115439000	35	0.0481449	0.0412833
chr6	115430001	115440000	35	0.0396021	0.0339577
chr6	115431001	115441000	36	0.0280951	0.0232095
chr6	115432001	115442000	31	0.0292868	0.022893
chr6	115433001	115443000	30	0.0308517	0.0264863
chr6	115434001	115444000	27	0.0214649	0.0180474
chr6	115435001	115445000	24	0.0239339	0.0212083
chr6	115436001	115446000	27	0.0835214	0.0592745
chr6	115437001	115447000	24	0.0849628	0.057562
chr6	115438001	115448000	26	0.177416	0.119383
chr6	115439001	115449000	25	0.187085	0.132912
chr6	115440001	115450000	29	0.191964	0.146477
chr6	115441001	115451000	28	0.193643	0.154735
chr6	115442001	115452000	31	0.180802	0.138343
chr6	115443001	115453000	31	0.179603	0.138874
chr6	115444001	115454000	31	0.179603	0.138874
chr6	115445001	115455000	33	0.183539	0.14016
chr6	115446001	115456000	31	0.153013	0.119738
chr6	115447001	115457000	30	0.158431	0.128328
chr6	115448001	115458000	28	0.0951324	0.0798436
chr6	115449001	115459000	27	0.0963228	0.0716561
chr6	115450001	115460000	25	0.0548424	0.0415699
chr6	115451001	115461000	24	0.0551444	0.0387238
chr6	115452001	115462000	20	0.0659782	0.0470637
chr6	115453001	115463000	20	0.0699851	0.0588785
chr6	115454001	115464000	24	0.0593076	0.0460581
chr6	115455001	115465000	23	0.0272689	0.0367662
chr6	115456001	115466000	22	0.0231648	0.0252536
chr6	115457001	115467000	23	0.0301295	0.021761
chr6	115458001	115468000	23	0.0506213	0.0342994
chr6	115459001	115469000	24	0.0606826	0.0457029
chr6	115460001	115470000	26	0.060414	0.0409145
chr6	115461001	115471000	26	0.0549633	0.0364827
chr6	115462001	115472000	26	0.0549633	0.0364827
chr6	115463001	115473000	24	0.0466864	0.0233835
chr6	115464001	115474000	20	0.055678	0.0316691
chr6	115465001	115475000	19	0.0555174	0.0301558
chr6	115466001	115476000	17	0.0636475	0.0388943
chr6	115467001	115477000	19	0.029748	0.0158775
chr6	115468001	115478000	18	-0.0119825	-0.010276
chr6	115469001	115479000	14	-0.0264993	-0.0272884
chr6	115470001	115480000	10	-0.0448327	-0.042188
chr6	115471001	115481000	10	0.0226255	0.00386447
chr6	115472001	115482000	11	0.0177172	-0.000354753
chr6	115473001	115483000	12	0.0161382	-0.0017296
chr6	115474001	115484000	12	0.0161382	-0.0017296
chr6	115475001	115485000	12	0.0161382	-0.0017296
chr6	115476001	115486000	15	0.0120857	-0.000743601
chr6	115477001	115487000	13	0.0271213	0.0100894
chr6	115478001	115488000	10	0.0454725	0.0256146
chr6	115479001	115489000	15	0.0542659	0.0333927
chr6	115480001	115490000	18	0.0607732	0.0440487
chr6	115481001	115491000	22	0.06693	0.0379752
chr6	115482001	115492000	24	0.0639235	0.0360869
chr6	115483001	115493000	24	0.069402	0.0416393
chr6	115484001	115494000	27	0.0639049	0.0404683
chr6	115485001	115495000	28	0.0595521	0.0382123
chr6	115486001	115496000	29	0.0602655	0.0366458
chr6	115487001	115497000	28	0.0625091	0.0370767
chr6	115488001	115498000	31	0.0716568	0.0420865
chr6	115489001	115499000	26	0.0712599	0.0407669
chr6	115490001	115500000	24	0.0673801	0.0319305
chr6	115491001	115501000	23	0.0294716	0.00987636
chr6	115492001	115502000	21	0.0277758	0.00844317
chr6	115493001	115503000	20	0.0222505	0.00304507
chr6	115494001	115504000	17	0.0187841	-0.00190578
chr6	115495001	115505000	16	0.0222388	-0.00060625
chr6	115496001	115506000	13	0.0330763	0.00760984
chr6	115497001	115507000	18	0.124798	0.057113
chr6	115498001	115508000	16	0.110211	0.0454305
chr6	115499001	115509000	21	0.104767	0.0556399
chr6	115500001	115510000	23	0.114614	0.0614083
chr6	115501001	115511000	20	0.133098	0.073605
chr6	115502001	115512000	20	0.135964	0.078954
chr6	115503001	115513000	23	0.127962	0.0747669
chr6	115504001	115514000	26	0.126594	0.0631606
chr6	115505001	115515000	28	0.123029	0.0599333
chr6	115506001	115516000	30	0.121658	0.0593877
chr6	115507001	115517000	27	0.0608682	0.0284878
chr6	115508001	115518000	31	0.0443807	0.0184178
chr6	115509001	115519000	31	0.0180336	-0.00274808
chr6	115510001	115520000	31	-0.00510963	-0.0134704
chr6	115511001	115521000	32	-0.00692268	-0.0143929
chr6	115512001	115522000	37	0.000706846	-0.008404
chr6	115513001	115523000	40	-0.00171393	-0.00937564
chr6	115514001	115524000	38	0.0435933	0.0113657
chr6	115515001	115525000	38	0.0413395	0.0109549
chr6	115516001	115526000	39	0.0349154	0.00693809
chr6	115517001	115527000	38	0.0412639	0.0126305
chr6	115518001	115528000	34	0.0612851	0.0281881
chr6	115519001	115529000	32	0.0704103	0.0366547
chr6	115520001	115530000	31	0.0804929	0.0415537
chr6	115521001	115531000	36	0.101905	0.0635271
chr6	115522001	115532000	37	0.101953	0.050474
chr6	115523001	115533000	37	0.157307	0.0892459
chr6	115524001	115534000	38	0.132578	0.0815629
chr6	115525001	115535000	38	0.147918	0.0900285
chr6	115526001	115536000	39	0.176775	0.108042
chr6	115527001	115537000	44	0.19489	0.126152
chr6	115528001	115538000	59	0.200546	0.131461
chr6	115529001	115539000	58	0.217416	0.146099
chr6	115530001	115540000	59	0.238108	0.163738
chr6	115531001	115541000	51	0.255341	0.171705
chr6	115532001	115542000	50	0.252884	0.183949
chr6	115533001	115543000	47	0.229554	0.163433
chr6	115534001	115544000	47	0.218625	0.150468
chr6	115535001	115545000	45	0.216436	0.149555
chr6	115536001	115546000	45	0.187386	0.1268
chr6	115537001	115547000	43	0.153843	0.105924
chr6	115538001	115548000	30	0.107502	0.0672506
chr6	115539001	115549000	35	0.0556549	0.0327308
chr6	115540001	115550000	35	-0.00334721	-0.00329005
chr6	115541001	115551000	36	-0.00491997	-0.00453536
chr6	115542001	115552000	31	-0.0117228	-0.00881032
chr6	115543001	115553000	31	0.0131301	0.0123513
chr6	115544001	115554000	33	0.030311	0.0285447
chr6	115545001	115555000	40	0.0510283	0.0443468
chr6	115546001	115556000	36	0.0592651	0.0541188
chr6	115547001	115557000	36	0.0843408	0.0744602
chr6	115548001	115558000	35	0.100144	0.0849685
chr6	115549001	115559000	30	0.140915	0.119868
chr6	115550001	115560000	30	0.167501	0.144828
chr6	115551001	115561000	31	0.169733	0.146186
chr6	115552001	115562000	32	0.17818	0.154446
chr6	115553001	115563000	33	0.1793	0.156275
chr6	115554001	115564000	32	0.181595	0.154256
chr6	115555001	115565000	29	0.176074	0.156269
chr6	115556001	115566000	30	0.179394	0.155091
chr6	115557001	115567000	28	0.166184	0.131689
chr6	115558001	115568000	27	0.160376	0.130678
chr6	115559001	115569000	28	0.158055	0.128045
chr6	115560001	115570000	27	0.158168	0.119592
chr6	115561001	115571000	28	0.163362	0.127152
chr6	115562001	115572000	30	0.160179	0.114878
chr6	115563001	115573000	31	0.134773	0.0948155
chr6	115564001	115574000	35	0.122619	0.0901546
chr6	115565001	115575000	33	0.120807	0.0834132
chr6	115566001	115576000	34	0.117926	0.0855482
chr6	115567001	115577000	36	0.126704	0.091693
chr6	115568001	115578000	38	0.117343	0.0824279
chr6	115569001	115579000	44	0.0956055	0.0585451
chr6	115570001	115580000	45	0.0871312	0.0535441
chr6	115571001	115581000	48	0.0686842	0.0359904
chr6	115572001	115582000	45	0.0563758	0.0304328
chr6	115573001	115583000	43	0.0741212	0.0368857
chr6	115574001	115584000	36	0.0716873	0.0309548
chr6	115575001	115585000	34	0.0734103	0.0320485
chr6	115576001	115586000	32	0.0689655	0.0246643
chr6	115577001	115587000	30	0.0779218	0.028524
chr6	115578001	115588000	30	0.0916079	0.0331144
chr6	115579001	115589000	23	0.108953	0.0441331
chr6	115580001	115590000	21	0.118524	0.0481946
chr6	115581001	115591000	16	0.165813	0.0743847
chr6	115582001	115592000	17	0.172944	0.0880438
chr6	115583001	115593000	16	0.129415	0.0625802
chr6	115584001	115594000	18	0.111645	0.0549072
chr6	115585001	115595000	24	0.0656205	0.0307332
chr6	115586001	115596000	23	0.067	0.0325753
chr6	115587001	115597000	20	0.0330135	0.0137793
chr6	115588001	115598000	17	0.0330453	0.0151919
chr6	115589001	115599000	15	0.0350696	0.0178822
chr6	115590001	115600000	13	0.0225696	0.0102722
chr6	115591001	115601000	12	0.0241843	0.0139455
chr6	115592001	115602000	13	-0.0236435	-0.0177669
chr6	115593001	115603000	12	-0.0328757	-0.0283863
chr6	115594001	115604000	11	-0.0325401	-0.0314772
chr6	115595001	115605000	5	-0.0221974	-0.019103
chr6	115596001	115606000	7	-0.0160156	-0.00879827
chr6	115597001	115607000	7	-0.0160156	-0.00879827
chr6	115598001	115608000	9	-0.00930348	-0.00414945
chr6	115599001	115609000	11	-0.0109666	-0.00402116
chr6	115600001	115610000	14	-0.0145266	-0.0100811
chr6	115601001	115611000	17	-0.0183044	-0.0148271
chr6	115602001	115612000	16	0.025702	0.0104137
chr6	115603001	115613000	16	0.0324374	0.0159493
chr6	115604001	115614000	17	0.0538872	0.0265492
chr6	115605001	115615000	18	0.0508949	0.0234572
chr6	115606001	115616000	18	0.0760036	0.0389799
chr6	115607001	115617000	24	0.0597854	0.0259582
chr6	115608001	115618000	27	0.0872112	0.0366134
chr6	115609001	115619000	27	0.092827	0.0345324
chr6	115610001	115620000	27	0.0992467	0.0369252
chr6	115611001	115621000	26	0.132971	0.0562331
chr6	115612001	115622000	31	0.101737	0.0406788
chr6	115613001	115623000	31	0.103854	0.0439078
chr6	115614001	115624000	29	0.0983631	0.0408124
chr6	115615001	115625000	28	0.101458	0.0433095
chr6	115616001	115626000	30	0.0961994	0.0466886
chr6	115617001	115627000	25	0.122736	0.0655259
chr6	115618001	115628000	22	0.102402	0.0669266
chr6	115619001	115629000	22	0.10125	0.0712313
chr6	115620001	115630000	22	0.0940526	0.0677963
chr6	115621001	115631000	24	0.0673496	0.0590482
chr6	115622001	115632000	17	0.0843961	0.073331
chr6	115623001	115633000	16	0.0811389	0.0679861
chr6	115624001	115634000	16	0.0811389	0.0679861
chr6	115625001	115635000	18	0.0833991	0.0662856
chr6	115626001	115636000	16	0.0660391	0.0531776
chr6	115627001	115637000	16	0.063339	0.047334
chr6	115628001	115638000	17	0.0561898	0.0343736
chr6	115629001	115639000	21	0.0878234	0.0543368
chr6	115630001	115640000	20	0.101187	0.0677034
chr6	115631001	115641000	16	0.103802	0.067142
chr6	115632001	115642000	17	0.0993118	0.0615641
chr6	115633001	115643000	26	0.103289	0.0721195
chr6	115634001	115644000	27	0.102938	0.0684921
chr6	115635001	115645000	26	0.103327	0.0660809
chr6	115636001	115646000	32	0.111766	0.0623999
chr6	115637001	115647000	33	0.10785	0.0559603
chr6	115638001	115648000	30	0.115856	0.0598546
chr6	115639001	115649000	25	0.103734	0.0500303
chr6	115640001	115650000	26	0.113624	0.0529768
chr6	115641001	115651000	28	0.10853	0.0473003
chr6	115642001	115652000	27	0.111831	0.0500774
chr6	115643001	115653000	19	0.111433	0.0316943
chr6	115644001	115654000	20	0.131055	0.0442116
chr6	115645001	115655000	23	0.169038	0.0690773
chr6	115646001	115656000	32	0.130671	0.0427757
chr6	115647001	115657000	34	0.193373	0.0720893
chr6	115648001	115658000	35	0.211535	0.0828781
chr6	115649001	115659000	38	0.248286	0.103058
chr6	115650001	115660000	37	0.267329	0.11272
chr6	115651001	115661000	39	0.310054	0.150816
chr6	115652001	115662000	39	0.310054	0.150816
chr6	115653001	115663000	44	0.346784	0.184532
chr6	115654001	115664000	44	0.356284	0.188995
chr6	115655001	115665000	42	0.363557	0.193045
chr6	115656001	115666000	30	0.394838	0.27128
chr6	115657001	115667000	36	0.347515	0.203711
chr6	115658001	115668000	38	0.370554	0.217005
chr6	115659001	115669000	36	0.362401	0.209769
chr6	115660001	115670000	35	0.362896	0.218701
chr6	115661001	115671000	32	0.337658	0.187021
chr6	115662001	115672000	38	0.311653	0.191915
chr6	115663001	115673000	37	0.284952	0.182132
chr6	115664001	115674000	37	0.297305	0.203179
chr6	115665001	115675000	35	0.293939	0.201337
chr6	115666001	115676000	30	0.328198	0.226616
chr6	115667001	115677000	20	0.400323	0.330292
chr6	115668001	115678000	21	0.333554	0.303748
chr6	115669001	115679000	24	0.31091	0.285488
chr6	115670001	115680000	24	0.294076	0.271081
chr6	115671001	115681000	30	0.265801	0.258696
chr6	115672001	115682000	25	0.274075	0.258519
chr6	115673001	115683000	23	0.243364	0.199985
chr6	115674001	115684000	23	0.200016	0.14249
chr6	115675001	115685000	28	0.168114	0.117897
chr6	115676001	115686000	29	0.166115	0.112547
chr6	115677001	115687000	33	0.165431	0.102725
chr6	115678001	115688000	32	0.132164	0.0774471
chr6	115679001	115689000	30	0.0954946	0.0527989
chr6	115680001	115690000	31	0.0845204	0.0451966
chr6	115681001	115691000	25	0.0320109	0.00525232
chr6	115682001	115692000	25	0.0291109	0.00358306
chr6	115683001	115693000	22	0.0315897	0.00866403
chr6	115684001	115694000	20	0.0348525	0.0140834
chr6	115685001	115695000	22	0.0522875	0.0362694
chr6	115686001	115696000	24	0.054608	0.0463003
chr6	115687001	115697000	24	0.05452	0.0576296
chr6	115688001	115698000	24	0.0859601	0.0720638
chr6	115689001	115699000	25	0.112585	0.0992369
chr6	115690001	115700000	27	0.148098	0.132876
chr6	115691001	115701000	28	0.160959	0.148793
chr6	115692001	115702000	30	0.168899	0.156146
chr6	115693001	115703000	30	0.168899	0.156146
chr6	115694001	115704000	33	0.173326	0.161681
chr6	115695001	115705000	30	0.224392	0.188701
chr6	115696001	115706000	29	0.224436	0.183988
chr6	115697001	115707000	27	0.243682	0.202201
chr6	115698001	115708000	26	0.221792	0.193039
chr6	115699001	115709000	25	0.208213	0.174847
chr6	115700001	115710000	23	0.183475	0.147058
chr6	115701001	115711000	22	0.168371	0.129464
chr6	115702001	115712000	27	0.137568	0.104151
chr6	115703001	115713000	29	0.13384	0.0980505
chr6	115704001	115714000	28	0.11567	0.0758315
chr6	115705001	115715000	24	0.0735581	0.0524008
chr6	115706001	115716000	25	0.0844899	0.0671368
chr6	115707001	115717000	27	0.0580718	0.055615
chr6	115708001	115718000	28	0.0618415	0.0630419
chr6	115709001	115719000	27	0.0706816	0.0722701
chr6	115710001	115720000	26	0.0636957	0.0675525
chr6	115711001	115721000	28	0.0628503	0.0651282
chr6	115712001	115722000	21	0.0786364	0.0742912
chr6	115713001	115723000	21	0.0735691	0.075208
chr6	115714001	115724000	22	0.083393	0.0856021
chr6	115715001	115725000	23	0.0797435	0.0806767
chr6	115716001	115726000	21	0.067643	0.0673316
chr6	115717001	115727000	17	0.0687081	0.062884
chr6	115718001	115728000	21	0.0919554	0.061806
chr6	115719001	115729000	22	0.130235	0.0829468
chr6	115720001	115730000	25	0.105625	0.0682296
chr6	115721001	115731000	23	0.131681	0.0855676
chr6	115722001	115732000	28	0.103134	0.0691172
chr6	115723001	115733000	29	0.0904756	0.0618128
chr6	115724001	115734000	29	0.0862957	0.0596745
chr6	115725001	115735000	30	0.0886542	0.0654004
chr6	115726001	115736000	34	0.0672547	0.0537047
chr6	115727001	115737000	39	0.0666881	0.0569264
chr6	115728001	115738000	37	0.0463129	0.0440758
chr6	115729001	115739000	36	0.0182058	0.0219077
chr6	115730001	115740000	32	0.02369	0.0288878
chr6	115731001	115741000	31	0.00809902	0.0186108
chr6	115732001	115742000	27	0.004914	0.0148787
chr6	115733001	115743000	25	0.0158005	0.0270107
chr6	115734001	115744000	26	0.0359481	0.0512674
chr6	115735001	115745000	26	0.0516949	0.0640853
chr6	115736001	115746000	26	0.0578557	0.0676258
chr6	115737001	115747000	23	0.0511088	0.0588481
chr6	115738001	115748000	22	0.0903784	0.0974863
chr6	115739001	115749000	25	0.128045	0.133641
chr6	115740001	115750000	31	0.131827	0.135026
chr6	115741001	115751000	34	0.137801	0.141152
chr6	115742001	115752000	35	0.159049	0.159231
chr6	115743001	115753000	38	0.166881	0.166493
chr6	115744001	115754000	38	0.163563	0.154963
chr6	115745001	115755000	36	0.156246	0.148654
chr6	115746001	115756000	31	0.187242	0.176313
chr6	115747001	115757000	31	0.198953	0.188233
chr6	115748001	115758000	27	0.196449	0.185605
chr6	115749001	115759000	24	0.207305	0.19028
chr6	115750001	115760000	20	0.239216	0.21956
chr6	115751001	115761000	20	0.24138	0.220581
chr6	115752001	115762000	19	0.253018	0.22866
chr6	115753001	115763000	25	0.246701	0.206282
chr6	115754001	115764000	27	0.270987	0.225495
chr6	115755001	115765000	27	0.270987	0.225495
chr6	115756001	115766000	27	0.270987	0.225495
chr6	115757001	115767000	27	0.274585	0.217867
chr6	115758001	115768000	30	0.267779	0.197733
chr6	115759001	115769000	28	0.260738	0.187955
chr6	115760001	115770000	27	0.248413	0.169074
chr6	115761001	115771000	25	0.249549	0.164508
chr6	115762001	115772000	29	0.196425	0.126525
chr6	115763001	115773000	21	0.178909	0.108788
chr6	115764001	115774000	15	0.0910276	0.0640602
chr6	115765001	115775000	16	0.0990031	0.0713993
chr6	115766001	115776000	16	0.0990031	0.0713993
chr6	115767001	115777000	16	0.100712	0.0742139
chr6	115768001	115778000	14	0.101687	0.0843331
chr6	115769001	115779000	15	0.108091	0.0908099
chr6	115770001	115780000	14	0.111765	0.0993329
chr6	115771001	115781000	13	0.105505	0.0930135
chr6	115772001	115782000	10	0.141158	0.119969
chr6	115773001	115783000	9	0.111759	0.0920192
chr6	115774001	115784000	11	0.138449	0.116198
chr6	115775001	115785000	11	0.115044	0.0956315
chr6	115776001	115786000	12	0.111203	0.0845578
chr6	115777001	115787000	11	0.0894366	0.0697326
chr6	115778001	115788000	10	0.0944245	0.0724249
chr6	115779001	115789000	9	0.0838603	0.0603071
chr6	115780001	115790000	9	0.0838603	0.0603071
chr6	115781001	115791000	9	0.0838603	0.0603071
chr6	115782001	115792000	6	0.0706128	0.0516379
chr6	115783001	115793000	5	0.0873491	0.0636757
chr6	115784001	115794000	3	-0.0461609	-0.0438745
chr6	115785001	115795000	2	-0.0472581	-0.0434402
chr6	115786001	115796000	5	0.0385575	0.0494373
chr6	115787001	115797000	4	0.0746367	0.0742035
chr6	115788001	115798000	5	0.17174	0.122577
chr6	115789001	115799000	6	0.162576	0.122603
chr6	115790001	115800000	10	0.149151	0.130686
chr6	115791001	115801000	17	0.0849999	0.0859626
chr6	115792001	115802000	21	0.0994643	0.098876
chr6	115793001	115803000	23	0.119316	0.120643
chr6	115794001	115804000	28	0.149107	0.153076
chr6	115795001	115805000	31	0.157602	0.156676
chr6	115796001	115806000	30	0.165478	0.164443
chr6	115797001	115807000	33	0.169541	0.167129
chr6	115798001	115808000	32	0.160101	0.162475
chr6	115799001	115809000	35	0.183791	0.174385
chr6	115800001	115810000	34	0.207377	0.194948
chr6	115801001	115811000	28	0.290789	0.248016
chr6	115802001	115812000	28	0.317321	0.27583
chr6	115803001	115813000	28	0.314548	0.27418
chr6	115804001	115814000	25	0.338272	0.289152
chr6	115805001	115815000	27	0.381062	0.340728
chr6	115806001	115816000	28	0.388887	0.337372
chr6	115807001	115817000	25	0.398366	0.354578
chr6	115808001	115818000	26	0.388341	0.350101
chr6	115809001	115819000	25	0.399346	0.363893
chr6	115810001	115820000	25	0.366235	0.326859
chr6	115811001	115821000	29	0.367492	0.314957
chr6	115812001	115822000	39	0.308649	0.246803
chr6	115813001	115823000	46	0.278353	0.204921
chr6	115814001	115824000	54	0.231509	0.185619
chr6	115815001	115825000	55	0.168193	0.139068
chr6	115816001	115826000	54	0.154667	0.13038
chr6	115817001	115827000	57	0.149184	0.120114
chr6	115818001	115828000	71	0.128983	0.0978671
chr6	115819001	115829000	72	0.107332	0.0824465
chr6	115820001	115830000	71	0.104383	0.0813702
chr6	115821001	115831000	68	0.0855721	0.0667904
chr6	115822001	115832000	54	0.0622395	0.0491917
chr6	115823001	115833000	49	0.0444429	0.0432076
chr6	115824001	115834000	45	0.0213737	0.0103051
chr6	115825001	115835000	42	0.0205512	0.00514719
chr6	115826001	115836000	45	0.0143479	0.00207212
chr6	115827001	115837000	44	0.0140424	0.00543409
chr6	115828001	115838000	36	0.00158776	-0.00447177
chr6	115829001	115839000	37	0.00636159	-0.000717573
chr6	115830001	115840000	41	0.0142946	0.00630671
chr6	115831001	115841000	40	0.012323	0.00542073
chr6	115832001	115842000	51	0.0863081	0.065313
chr6	115833001	115843000	52	0.109301	0.0849926
chr6	115834001	115844000	51	0.116685	0.0954464
chr6	115835001	115845000	51	0.128905	0.107192
chr6	115836001	115846000	49	0.141715	0.114096
chr6	115837001	115847000	55	0.169051	0.137872
chr6	115838001	115848000	52	0.186554	0.16274
chr6	115839001	115849000	55	0.220303	0.193503
chr6	115840001	115850000	56	0.227805	0.195035
chr6	115841001	115851000	58	0.226678	0.195074
chr6	115842001	115852000	48	0.201417	0.17152
chr6	115843001	115853000	47	0.184146	0.154434
chr6	115844001	115854000	47	0.181059	0.149862
chr6	115845001	115855000	46	0.178117	0.143773
chr6	115846001	115856000	45	0.180764	0.146651
chr6	115847001	115857000	41	0.156436	0.125614
chr6	115848001	115858000	41	0.149699	0.116199
chr6	115849001	115859000	35	0.0990401	0.0723437
chr6	115850001	115860000	28	0.0930178	0.0698685
chr6	115851001	115861000	28	0.0991289	0.0745758
chr6	115852001	115862000	29	0.109221	0.0827135
chr6	115853001	115863000	29	0.133503	0.104411
chr6	115854001	115864000	25	0.149467	0.111885
chr6	115855001	115865000	28	0.188343	0.151143
chr6	115856001	115866000	26	0.210835	0.174995
chr6	115857001	115867000	25	0.274782	0.221874
chr6	115858001	115868000	22	0.2862	0.240668
chr6	115859001	115869000	21	0.293133	0.247202
chr6	115860001	115870000	22	0.309285	0.261644
chr6	115861001	115871000	21	0.325425	0.264614
chr6	115862001	115872000	20	0.327846	0.263194
chr6	115863001	115873000	24	0.280288	0.205909
chr6	115864001	115874000	28	0.272629	0.210096
chr6	115865001	115875000	30	0.240485	0.166135
chr6	115866001	115876000	33	0.232056	0.151939
chr6	115867001	115877000	31	0.175826	0.113194
chr6	115868001	115878000	33	0.155509	0.102661
chr6	115869001	115879000	32	0.157467	0.106233
chr6	115870001	115880000	32	0.12823	0.0872444
chr6	115871001	115881000	32	0.11913	0.0848458
chr6	115872001	115882000	32	0.124705	0.0900702
chr6	115873001	115883000	27	0.219588	0.154393
chr6	115874001	115884000	29	0.208425	0.139673
chr6	115875001	115885000	26	0.206502	0.123772
chr6	115876001	115886000	23	0.206053	0.123245
chr6	115877001	115887000	29	0.193142	0.0863575
chr6	115878001	115888000	29	0.231634	0.0980857
chr6	115879001	115889000	34	0.241839	0.112797
chr6	115880001	115890000	34	0.251162	0.112553
chr6	115881001	115891000	33	0.251981	0.110321
chr6	115882001	115892000	33	0.249486	0.102183
chr6	115883001	115893000	32	0.175172	0.0702371
chr6	115884001	115894000	27	0.161208	0.0531465
chr6	115885001	115895000	24	0.176282	0.0663153
chr6	115886001	115896000	26	0.163029	0.0631972
chr6	115887001	115897000	21	0.193648	0.101107
chr6	115888001	115898000	19	0.170947	0.0879912
chr6	115889001	115899000	15	0.121802	0.0608349
chr6	115890001	115900000	15	0.122381	0.0619815
chr6	115891001	115901000	17	0.204602	0.099302
chr6	115892001	115902000	18	0.206494	0.107767
chr6	115893001	115903000	20	0.24452	0.118479
chr6	115894001	115904000	21	0.250998	0.119383
chr6	115895001	115905000	23	0.277756	0.14948
chr6	115896001	115906000	25	0.348103	0.214497
chr6	115897001	115907000	24	0.359124	0.216324
chr6	115898001	115908000	25	0.353582	0.208501
chr6	115899001	115909000	25	0.354068	0.20472
chr6	115900001	115910000	27	0.342009	0.187194
chr6	115901001	115911000	24	0.321332	0.169929
chr6	115902001	115912000	22	0.337512	0.176256
chr6	115903001	115913000	20	0.311167	0.166051
chr6	115904001	115914000	20	0.354637	0.183054
chr6	115905001	115915000	23	0.292761	0.107611
chr6	115906001	115916000	24	0.134589	0.0145401
chr6	115907001	115917000	34	0.153644	0.0322033
chr6	115908001	115918000	36	0.144148	0.0262685
chr6	115909001	115919000	43	0.202459	0.0678167
chr6	115910001	115920000	48	0.198743	0.0687455
chr6	115911001	115921000	59	0.16892	0.049088
chr6	115912001	115922000	63	0.160075	0.0439616
chr6	115913001	115923000	64	0.149938	0.0366029
chr6	115914001	115924000	65	0.119722	0.0283491
chr6	115915001	115925000	61	0.126722	0.0338826
chr6	115916001	115926000	55	0.137341	0.0409862
chr6	115917001	115927000	46	0.123814	0.0333598
chr6	115918001	115928000	48	0.138372	0.044524
chr6	115919001	115929000	40	0.0572874	0.000748096
chr6	115920001	115930000	34	0.0262511	-0.00914619
chr6	115921001	115931000	27	0.0656359	0.00806991
chr6	115922001	115932000	27	0.0657262	0.00678556
chr6	115923001	115933000	27	0.173506	0.0323371
chr6	115924001	115934000	28	0.165709	0.0236999
chr6	115925001	115935000	31	0.180235	0.0332114
chr6	115926001	115936000	32	0.201093	0.046456
chr6	115927001	115937000	35	0.192552	0.0457089
chr6	115928001	115938000	32	0.266753	0.075927
chr6	115929001	115939000	36	0.270131	0.0918689
chr6	115930001	115940000	37	0.262125	0.104507
chr6	115931001	115941000	34	0.272385	0.112264
chr6	115932001	115942000	30	0.290088	0.132609
chr6	115933001	115943000	27	0.254004	0.123887
chr6	115934001	115944000	22	0.278697	0.161705
chr6	115935001	115945000	21	0.273575	0.172107
chr6	115936001	115946000	20	0.259455	0.157861
chr6	115937001	115947000	16	0.27686	0.203064
chr6	115938001	115948000	14	0.201854	0.156682
chr6	115939001	115949000	10	0.164579	0.131593
chr6	115940001	115950000	8	0.185458	0.136916
chr6	115941001	115951000	8	0.182247	0.131484
chr6	115942001	115952000	8	0.182247	0.131484
chr6	115943001	115953000	10	0.180995	0.134025
chr6	115944001	115954000	11	0.174589	0.124753
chr6	115945001	115955000	8	0.192087	0.153618
chr6	115946001	115956000	12	0.173216	0.134318
chr6	115947001	115957000	15	0.163805	0.127467
chr6	115948001	115958000	14	0.160358	0.122466
chr6	115949001	115959000	14	0.160358	0.122466
chr6	115950001	115960000	13	0.145202	0.110034
chr6	115951001	115961000	14	0.15696	0.125433
chr6	115952001	115962000	15	0.162184	0.131347
chr6	115953001	115963000	13	0.160477	0.129371
chr6	115954001	115964000	17	0.157703	0.101084
chr6	115955001	115965000	18	0.18449	0.132638
chr6	115956001	115966000	21	0.176434	0.146346
chr6	115957001	115967000	21	0.167838	0.151802
chr6	115958001	115968000	30	0.110498	0.114796
chr6	115959001	115969000	36	0.101873	0.104571
chr6	115960001	115970000	43	0.10195	0.106747
chr6	115961001	115971000	41	0.0960114	0.103231
chr6	115962001	115972000	41	0.0919383	0.100575
chr6	115963001	115973000	43	0.102	0.110339
chr6	115964001	115974000	39	0.107342	0.127264
chr6	115965001	115975000	38	0.090528	0.108674
chr6	115966001	115976000	32	0.0740777	0.0951878
chr6	115967001	115977000	30	0.0777833	0.0952737
chr6	115968001	115978000	24	0.130292	0.148222
chr6	115969001	115979000	18	0.154566	0.179812
chr6	115970001	115980000	14	0.220264	0.242776
chr6	115971001	115981000	15	0.200734	0.223957
chr6	115972001	115982000	15	0.199619	0.222616
chr6	115973001	115983000	15	0.167134	0.190335
chr6	115974001	115984000	14	0.155002	0.183406
chr6	115975001	115985000	16	0.176524	0.210703
chr6	115976001	115986000	18	0.222134	0.235279
chr6	115977001	115987000	19	0.218211	0.215191
chr6	115978001	115988000	17	0.215887	0.207665
chr6	115979001	115989000	20	0.208737	0.190151
chr6	115980001	115990000	18	0.184698	0.164237
chr6	115981001	115991000	19	0.195849	0.175039
chr6	115982001	115992000	18	0.204101	0.180033
chr6	115983001	115993000	17	0.211897	0.183631
chr6	115984001	115994000	19	0.219337	0.191605
chr6	115985001	115995000	20	0.188671	0.157294
chr6	115986001	115996000	20	0.189261	0.148988
chr6	115987001	115997000	23	0.172887	0.150558
chr6	115988001	115998000	23	0.173643	0.145798
chr6	115989001	115999000	27	0.179562	0.160121
chr6	115990001	116000000	28	0.176525	0.153828
chr6	115991001	116001000	29	0.169036	0.140504
chr6	115992001	116002000	31	0.166903	0.140292
chr6	115993001	116003000	33	0.169773	0.145553
chr6	115994001	116004000	31	0.162743	0.138209
chr6	115995001	116005000	31	0.167208	0.139379
chr6	115996001	116006000	32	0.139233	0.115156
chr6	115997001	116007000	31	0.151995	0.114781
chr6	115998001	116008000	35	0.143935	0.106579
chr6	115999001	116009000	33	0.138523	0.0999232
chr6	116000001	116010000	34	0.138434	0.0960432
chr6	116001001	116011000	36	0.160231	0.126075
chr6	116002001	116012000	42	0.169376	0.127399
chr6	116003001	116013000	44	0.164897	0.12052
chr6	116004001	116014000	44	0.164897	0.12052
chr6	116005001	116015000	47	0.167455	0.128352
chr6	116006001	116016000	49	0.170304	0.138872
chr6	116007001	116017000	46	0.166577	0.141171
chr6	116008001	116018000	48	0.164907	0.144507
chr6	116009001	116019000	47	0.157111	0.137009
chr6	116010001	116020000	49	0.159836	0.147668
chr6	116011001	116021000	50	0.15379	0.137295
chr6	116012001	116022000	47	0.151016	0.143058
chr6	116013001	116023000	45	0.15551	0.151764
chr6	116014001	116024000	53	0.157713	0.152682
chr6	116015001	116025000	54	0.152073	0.146254
chr6	116016001	116026000	54	0.173161	0.154574
chr6	116017001	116027000	53	0.174361	0.157381
chr6	116018001	116028000	51	0.191669	0.172464
chr6	116019001	116029000	50	0.196519	0.178511
chr6	116020001	116030000	50	0.196648	0.177932
chr6	116021001	116031000	46	0.199555	0.18022
chr6	116022001	116032000	45	0.192969	0.171649
chr6	116023001	116033000	46	0.191577	0.170786
chr6	116024001	116034000	40	0.198776	0.175077
chr6	116025001	116035000	34	0.220592	0.191524
chr6	116026001	116036000	28	0.198111	0.187264
chr6	116027001	116037000	27	0.19686	0.182433
chr6	116028001	116038000	22	0.175407	0.162245
chr6	116029001	116039000	19	0.179918	0.164558
chr6	116030001	116040000	14	0.183522	0.161879
chr6	116031001	116041000	12	0.179974	0.156092
chr6	116032001	116042000	9	0.199129	0.167164
chr6	116033001	116043000	7	0.229213	0.183671
chr6	116034001	116044000	5	0.22082	0.175197
chr6	116035001	116045000	5	0.265204	0.227387
chr6	116036001	116046000	6	0.253681	0.18886
chr6	116037001	116047000	8	0.262342	0.212939
chr6	116038001	116048000	9	0.253585	0.18514
chr6	116039001	116049000	16	0.265887	0.210024
chr6	116040001	116050000	21	0.249944	0.205625
chr6	116041001	116051000	25	0.229508	0.172838
chr6	116042001	116052000	27	0.227868	0.175235
chr6	116043001	116053000	31	0.241249	0.1796
chr6	116044001	116054000	33	0.237898	0.176987
chr6	116045001	116055000	41	0.192274	0.132436
chr6	116046001	116056000	42	0.184541	0.127825
chr6	116047001	116057000	41	0.180346	0.123125
chr6	116048001	116058000	49	0.190119	0.14212
chr6	116049001	116059000	47	0.178088	0.128664
chr6	116050001	116060000	42	0.175726	0.121178
chr6	116051001	116061000	42	0.180923	0.132127
chr6	116052001	116062000	41	0.183783	0.135701
chr6	116053001	116063000	36	0.172634	0.129985
chr6	116054001	116064000	35	0.169927	0.128717
chr6	116055001	116065000	27	0.190752	0.159129
chr6	116056001	116066000	33	0.162119	0.139383
chr6	116057001	116067000	38	0.142824	0.123744
chr6	116058001	116068000	32	0.110118	0.0938606
chr6	116059001	116069000	33	0.0782212	0.0655323
chr6	116060001	116070000	35	0.07378	0.0614849
chr6	116061001	116071000	36	0.0604002	0.0491077
chr6	116062001	116072000	35	0.044155	0.0375634
chr6	116063001	116073000	36	0.0267881	0.0286829
chr6	116064001	116074000	39	0.0285599	0.0340232
chr6	116065001	116075000	41	0.030323	0.038785
chr6	116066001	116076000	35	0.029	0.0378905
chr6	116067001	116077000	32	0.0212274	0.0275886
chr6	116068001	116078000	34	0.0178307	0.0204927
chr6	116069001	116079000	30	0.0278121	0.0308296
chr6	116070001	116080000	32	0.0320568	0.0315372
chr6	116071001	116081000	30	0.0363554	0.0334242
chr6	116072001	116082000	33	0.0426126	0.0376849
chr6	116073001	116083000	36	0.0382342	0.0272371
chr6	116074001	116084000	35	0.0449774	0.0249884
chr6	116075001	116085000	36	0.0427274	0.0171611
chr6	116076001	116086000	37	0.0430299	0.0190871
chr6	116077001	116087000	41	0.0418806	0.0179935
chr6	116078001	116088000	40	0.0442311	0.0201931
chr6	116079001	116089000	39	0.0409032	0.0173107
chr6	116080001	116090000	38	0.0494044	0.0222504
chr6	116081001	116091000	41	0.0366467	0.0140879
chr6	116082001	116092000	42	0.0256419	0.00556283
chr6	116083001	116093000	39	0.0271635	0.00981329
chr6	116084001	116094000	40	0.0180774	0.00487569
chr6	116085001	116095000	37	0.0193024	0.00829011
chr6	116086001	116096000	37	0.0146942	0.00389339
chr6	116087001	116097000	36	0.0178471	0.00674915
chr6	116088001	116098000	40	0.0097254	0.00270837
chr6	116089001	116099000	42	0.0169632	0.0059912
chr6	116090001	116100000	44	0.0282908	0.0182314
chr6	116091001	116101000	47	0.0686024	0.0511365
chr6	116092001	116102000	47	0.105621	0.0841599
chr6	116093001	116103000	50	0.135439	0.0994408
chr6	116094001	116104000	48	0.132637	0.101976
chr6	116095001	116105000	51	0.126123	0.099151
chr6	116096001	116106000	50	0.127155	0.102813
chr6	116097001	116107000	45	0.141005	0.115211
chr6	116098001	116108000	39	0.169764	0.142864
chr6	116099001	116109000	38	0.169609	0.142286
chr6	116100001	116110000	36	0.155124	0.128165
chr6	116101001	116111000	30	0.129371	0.109886
chr6	116102001	116112000	26	0.101036	0.0767368
chr6	116103001	116113000	24	0.0563654	0.0489665
chr6	116104001	116114000	23	0.0579853	0.0493533
chr6	116105001	116115000	23	0.0520244	0.0367238
chr6	116106001	116116000	24	0.0468924	0.0310212
chr6	116107001	116117000	25	0.0552786	0.0378389
chr6	116108001	116118000	26	0.0477688	0.032814
chr6	116109001	116119000	28	0.0504639	0.034484
chr6	116110001	116120000	27	0.0514006	0.0337662
chr6	116111001	116121000	25	0.0651946	0.045026
chr6	116112001	116122000	26	0.0748673	0.0528729
chr6	116113001	116123000	25	0.0888376	0.0657469
chr6	116114001	116124000	25	0.0964007	0.072507
chr6	116115001	116125000	27	0.0999123	0.0835557
chr6	116116001	116126000	28	0.104014	0.094716
chr6	116117001	116127000	29	0.105346	0.0920773
chr6	116118001	116128000	27	0.105329	0.0912339
chr6	116119001	116129000	28	0.100507	0.0844607
chr6	116120001	116130000	35	0.128167	0.108357
chr6	116121001	116131000	37	0.140465	0.115028
chr6	116122001	116132000	50	0.205959	0.169498
chr6	116123001	116133000	55	0.220554	0.175695
chr6	116124001	116134000	58	0.231107	0.176188
chr6	116125001	116135000	53	0.263281	0.199534
chr6	116126001	116136000	53	0.273668	0.19526
chr6	116127001	116137000	54	0.276093	0.191682
chr6	116128001	116138000	60	0.274141	0.19867
chr6	116129001	116139000	61	0.298944	0.229469
chr6	116130001	116140000	57	0.299758	0.227663
chr6	116131001	116141000	59	0.285573	0.216512
chr6	116132001	116142000	47	0.255746	0.176328
chr6	116133001	116143000	42	0.243067	0.164173
chr6	116134001	116144000	39	0.227881	0.157725
chr6	116135001	116145000	45	0.204732	0.135336
chr6	116136001	116146000	41	0.212485	0.147241
chr6	116137001	116147000	39	0.215648	0.15265
chr6	116138001	116148000	33	0.221225	0.145211
chr6	116139001	116149000	31	0.187272	0.103296
chr6	116140001	116150000	27	0.184598	0.103574
chr6	116141001	116151000	26	0.166257	0.081647
chr6	116142001	116152000	28	0.197303	0.114725
chr6	116143001	116153000	31	0.171161	0.109007
chr6	116144001	116154000	34	0.171958	0.120304
chr6	116145001	116155000	27	0.170526	0.128993
chr6	116146001	116156000	30	0.151338	0.114887
chr6	116147001	116157000	31	0.142942	0.111264
chr6	116148001	116158000	36	0.131138	0.107926
chr6	116149001	116159000	32	0.122917	0.105416
chr6	116150001	116160000	38	0.138395	0.122382
chr6	116151001	116161000	36	0.150041	0.13783
chr6	116152001	116162000	39	0.125668	0.109365
chr6	116153001	116163000	37	0.128182	0.108345
chr6	116154001	116164000	37	0.109844	0.0891061
chr6	116155001	116165000	39	0.102012	0.08388
chr6	116156001	116166000	39	0.118061	0.0963494
chr6	116157001	116167000	38	0.117295	0.0933921
chr6	116158001	116168000	35	0.11352	0.0922731
chr6	116159001	116169000	38	0.110653	0.0945649
chr6	116160001	116170000	38	0.0706129	0.0574198
chr6	116161001	116171000	43	0.0567612	0.0478964
chr6	116162001	116172000	39	0.0453315	0.0418227
chr6	116163001	116173000	41	0.0378397	0.037249
chr6	116164001	116174000	43	0.0421443	0.0400075
chr6	116165001	116175000	43	0.037622	0.0365257
chr6	116166001	116176000	45	0.0256426	0.0307848
chr6	116167001	116177000	50	0.026234	0.0314773
chr6	116168001	116178000	48	0.0174587	0.0219442
chr6	116169001	116179000	46	0.0171394	0.0219085
chr6	116170001	116180000	42	0.0419986	0.0427446
chr6	116171001	116181000	41	0.0647365	0.0595184
chr6	116172001	116182000	37	0.0688463	0.0639095
chr6	116173001	116183000	37	0.0822324	0.0754817
chr6	116174001	116184000	32	0.0864679	0.0814952
chr6	116175001	116185000	32	0.0894617	0.0831499
chr6	116176001	116186000	29	0.0951003	0.0873274
chr6	116177001	116187000	22	0.116083	0.105842
chr6	116178001	116188000	22	0.120468	0.104358
chr6	116179001	116189000	22	0.152585	0.12145
chr6	116180001	116190000	19	0.140497	0.108935
chr6	116181001	116191000	13	0.144981	0.103574
chr6	116182001	116192000	14	0.124728	0.0934028
chr6	116183001	116193000	9	0.122741	0.0902471
chr6	116184001	116194000	11	0.119211	0.0906232
chr6	116185001	116195000	19	0.149261	0.126799
chr6	116186001	116196000	21	0.157479	0.138456
chr6	116187001	116197000	28	0.157514	0.14293
chr6	116188001	116198000	31	0.165227	0.155115
chr6	116189001	116199000	32	0.152367	0.143385
chr6	116190001	116200000	34	0.143759	0.135213
chr6	116191001	116201000	41	0.302384	0.236446
chr6	116192001	116202000	45	0.370899	0.28974
chr6	116193001	116203000	49	0.368035	0.281292
chr6	116194001	116204000	55	0.441581	0.344432
chr6	116195001	116205000	48	0.501505	0.400583
chr6	116196001	116206000	48	0.544129	0.447694
chr6	116197001	116207000	46	0.594538	0.494987
chr6	116198001	116208000	47	0.615515	0.523014
chr6	116199001	116209000	49	0.618458	0.515976
chr6	116200001	116210000	54	0.622979	0.532737
chr6	116201001	116211000	49	0.598255	0.501604
chr6	116202001	116212000	48	0.572844	0.473015
chr6	116203001	116213000	47	0.592096	0.493874
chr6	116204001	116214000	40	0.56407	0.457817
chr6	116205001	116215000	38	0.563783	0.466864
chr6	116206001	116216000	35	0.537695	0.442204
chr6	116207001	116217000	31	0.521005	0.437152
chr6	116208001	116218000	29	0.502212	0.387044
chr6	116209001	116219000	27	0.479582	0.374108
chr6	116210001	116220000	22	0.440948	0.300959
chr6	116211001	116221000	22	0.424246	0.265269
chr6	116212001	116222000	20	0.382977	0.232143
chr6	116213001	116223000	17	0.333322	0.19944
chr6	116214001	116224000	17	0.301531	0.180903
chr6	116215001	116225000	15	0.207953	0.12592
chr6	116216001	116226000	16	0.123989	0.0753796
chr6	116217001	116227000	16	0.0747984	0.0513853
chr6	116218001	116228000	14	0.0749717	0.0575956
chr6	116219001	116229000	12	0.0849217	0.0628639
chr6	116220001	116230000	11	0.112773	0.0863284
chr6	116221001	116231000	10	0.131911	0.105384
chr6	116222001	116232000	8	0.137358	0.101948
chr6	116223001	116233000	8	0.137358	0.101948
chr6	116224001	116234000	8	0.157387	0.121603
chr6	116225001	116235000	10	0.173401	0.146313
chr6	116226001	116236000	9	0.197534	0.19417
chr6	116227001	116237000	12	0.20298	0.189886
chr6	116228001	116238000	12	0.203262	0.187933
chr6	116229001	116239000	12	0.203262	0.187933
chr6	116230001	116240000	11	0.202553	0.185987
chr6	116231001	116241000	10	0.19915	0.181898
chr6	116232001	116242000	10	0.19915	0.181898
chr6	116233001	116243000	10	0.19915	0.181898
chr6	116234001	116244000	10	0.170385	0.168191
chr6	116235001	116245000	10	0.155841	0.148808
chr6	116236001	116246000	10	0.176788	0.166644
chr6	116237001	116247000	9	0.202583	0.175672
chr6	116238001	116248000	10	0.216521	0.18634
chr6	116239001	116249000	12	0.205045	0.1705
chr6	116240001	116250000	14	0.234155	0.190683
chr6	116241001	116251000	14	0.234155	0.190683
chr6	116242001	116252000	15	0.255228	0.205894
chr6	116243001	116253000	16	0.242267	0.192835
chr6	116244001	116254000	16	0.290912	0.214467
chr6	116245001	116255000	15	0.298009	0.228157
chr6	116246001	116256000	15	0.28757	0.19843
chr6	116247001	116257000	13	0.291613	0.188741
chr6	116248001	116258000	12	0.291156	0.157821
chr6	116249001	116259000	10	0.315911	0.171125
chr6	116250001	116260000	8	0.307567	0.135962
chr6	116251001	116261000	10	0.278713	0.117892
chr6	116252001	116262000	11	0.223707	0.104125
chr6	116253001	116263000	10	0.248405	0.114842
chr6	116254001	116264000	10	0.191821	0.116882
chr6	116255001	116265000	10	0.205382	0.121953
chr6	116256001	116266000	12	0.189715	0.116812
chr6	116257001	116267000	14	0.219032	0.146815
chr6	116258001	116268000	14	0.235005	0.171357
chr6	116259001	116269000	15	0.298768	0.205074
chr6	116260001	116270000	16	0.285071	0.190562
chr6	116261001	116271000	16	0.281735	0.187703
chr6	116262001	116272000	14	0.300022	0.186996
chr6	116263001	116273000	18	0.258535	0.165608
chr6	116264001	116274000	18	0.233049	0.137131
chr6	116265001	116275000	18	0.26765	0.150305
chr6	116266001	116276000	19	0.312228	0.200014
chr6	116267001	116277000	17	0.328542	0.211061
chr6	116268001	116278000	19	0.328408	0.218392
chr6	116269001	116279000	22	0.271849	0.189576
chr6	116270001	116280000	23	0.286896	0.215254
chr6	116271001	116281000	27	0.262095	0.18636
chr6	116272001	116282000	29	0.250093	0.175485
chr6	116273001	116283000	29	0.229375	0.164588
chr6	116274001	116284000	29	0.22131	0.164389
chr6	116275001	116285000	28	0.195304	0.149717
chr6	116276001	116286000	25	0.148105	0.121878
chr6	116277001	116287000	29	0.11279	0.0969529
chr6	116278001	116288000	32	0.0721604	0.0682796
chr6	116279001	116289000	30	0.050666	0.0521543
chr6	116280001	116290000	29	0.0330787	0.0319722
chr6	116281001	116291000	27	0.0299819	0.0350064
chr6	116282001	116292000	28	0.0349553	0.0386476
chr6	116283001	116293000	25	0.0411176	0.0446754
chr6	116284001	116294000	26	0.047793	0.0493194
chr6	116285001	116295000	28	0.0633385	0.0596854
chr6	116286001	116296000	28	0.0616958	0.0580956
chr6	116287001	116297000	24	0.070558	0.0650117
chr6	116288001	116298000	24	0.109886	0.0925684
chr6	116289001	116299000	25	0.112694	0.0960578
chr6	116290001	116300000	27	0.112445	0.0965477
chr6	116291001	116301000	27	0.118563	0.103568
chr6	116292001	116302000	28	0.122375	0.108337
chr6	116293001	116303000	32	0.115739	0.104275
chr6	116294001	116304000	33	0.112697	0.105122
chr6	116295001	116305000	33	0.102499	0.0987922
chr6	116296001	116306000	33	0.125876	0.113345
chr6	116297001	116307000	33	0.125136	0.112661
chr6	116298001	116308000	27	0.113897	0.104274
chr6	116299001	116309000	24	0.117428	0.106565
chr6	116300001	116310000	21	0.118158	0.106505
chr6	116301001	116311000	19	0.122385	0.108262
chr6	116302001	116312000	16	0.15612	0.134035
chr6	116303001	116313000	15	0.19828	0.170537
chr6	116304001	116314000	13	0.238897	0.204032
chr6	116305001	116315000	13	0.311063	0.259428
chr6	116306001	116316000	12	0.279944	0.236525
chr6	116307001	116317000	12	0.353462	0.290524
chr6	116308001	116318000	13	0.341865	0.280295
chr6	116309001	116319000	14	0.335742	0.279986
chr6	116310001	116320000	17	0.321791	0.26168
chr6	116311001	116321000	17	0.341025	0.280707
chr6	116312001	116322000	21	0.339055	0.28068
chr6	116313001	116323000	19	0.380347	0.31358
chr6	116314001	116324000	22	0.374214	0.294744
chr6	116315001	116325000	28	0.360827	0.295544
chr6	116316001	116326000	35	0.355828	0.295806
chr6	116317001	116327000	40	0.353685	0.296827
chr6	116318001	116328000	44	0.337256	0.287855
chr6	116319001	116329000	51	0.311579	0.255575
chr6	116320001	116330000	53	0.286496	0.23878
chr6	116321001	116331000	59	0.26713	0.222354
chr6	116322001	116332000	60	0.238764	0.202238
chr6	116323001	116333000	62	0.226936	0.198931
chr6	116324001	116334000	60	0.221071	0.197011
chr6	116325001	116335000	54	0.197642	0.184072
chr6	116326001	116336000	47	0.172021	0.167275
chr6	116327001	116337000	46	0.146608	0.150524
chr6	116328001	116338000	41	0.140264	0.145708
chr6	116329001	116339000	35	0.144617	0.157418
chr6	116330001	116340000	33	0.160698	0.170333
chr6	116331001	116341000	30	0.213487	0.214199
chr6	116332001	116342000	27	0.239865	0.222913
chr6	116333001	116343000	26	0.249126	0.224543
chr6	116334001	116344000	24	0.262831	0.239633
chr6	116335001	116345000	24	0.262022	0.224134
chr6	116336001	116346000	27	0.253901	0.220665
chr6	116337001	116347000	27	0.227042	0.205382
chr6	116338001	116348000	28	0.222144	0.196662
chr6	116339001	116349000	27	0.224184	0.200238
chr6	116340001	116350000	26	0.263087	0.226769
chr6	116341001	116351000	22	0.26	0.220318
chr6	116342001	116352000	23	0.286855	0.250417
chr6	116343001	116353000	31	0.352318	0.286449
chr6	116344001	116354000	39	0.350721	0.277842
chr6	116345001	116355000	41	0.333654	0.272555
chr6	116346001	116356000	42	0.328909	0.255652
chr6	116347001	116357000	38	0.342988	0.257404
chr6	116348001	116358000	39	0.344332	0.267584
chr6	116349001	116359000	38	0.351881	0.272516
chr6	116350001	116360000	36	0.346109	0.266803
chr6	116351001	116361000	35	0.334384	0.254506
chr6	116352001	116362000	33	0.326114	0.247922
chr6	116353001	116363000	23	0.248711	0.18725
chr6	116354001	116364000	15	0.169931	0.136243
chr6	116355001	116365000	12	0.147122	0.102657
chr6	116356001	116366000	9	0.16377	0.114369
chr6	116357001	116367000	10	0.169724	0.147955
chr6	116358001	116368000	10	0.176876	0.154324
chr6	116359001	116369000	11	0.206107	0.174421
chr6	116360001	116370000	15	0.304831	0.23747
chr6	116361001	116371000	19	0.289969	0.210866
chr6	116362001	116372000	17	0.301884	0.210045
chr6	116363001	116373000	18	0.290453	0.206697
chr6	116364001	116374000	21	0.299792	0.210815
chr6	116365001	116375000	32	0.214771	0.150157
chr6	116366001	116376000	33	0.215888	0.160258
chr6	116367001	116377000	31	0.217863	0.157149
chr6	116368001	116378000	31	0.205494	0.145589
chr6	116369001	116379000	32	0.182625	0.128753
chr6	116370001	116380000	29	0.0982693	0.08644
chr6	116371001	116381000	26	0.0891395	0.0804788
chr6	116372001	116382000	27	0.0849159	0.0769948
chr6	116373001	116383000	25	0.0779637	0.0720848
chr6	116374001	116384000	22	0.0521661	0.0504432
chr6	116375001	116385000	12	0.0329744	0.0605382
chr6	116376001	116386000	10	0.00828102	0.0304163
chr6	116377001	116387000	16	0.000857976	0.0150509
chr6	116378001	116388000	15	-0.00120897	0.0123085
chr6	116379001	116389000	13	0.000307032	0.0155693
chr6	116380001	116390000	17	0.0547352	0.0686913
chr6	116381001	116391000	21	0.206436	0.152174
chr6	116382001	116392000	26	0.347894	0.261349
chr6	116383001	116393000	27	0.335402	0.255569
chr6	116384001	116394000	28	0.328441	0.261128
chr6	116385001	116395000	31	0.341356	0.268809
chr6	116386001	116396000	37	0.320898	0.233731
chr6	116387001	116397000	36	0.348418	0.263123
chr6	116388001	116398000	37	0.339182	0.260531
chr6	116389001	116399000	38	0.353607	0.273263
chr6	116390001	116400000	35	0.353752	0.266012
chr6	116391001	116401000	31	0.305204	0.238046
chr6	116392001	116402000	28	0.228051	0.173623
chr6	116393001	116403000	30	0.226935	0.156279
chr6	116394001	116404000	31	0.221112	0.147625
chr6	116395001	116405000	30	0.207168	0.140407
chr6	116396001	116406000	25	0.218392	0.163753
chr6	116397001	116407000	24	0.235612	0.184108
chr6	116398001	116408000	25	0.223554	0.165276
chr6	116399001	116409000	28	0.197939	0.147483
chr6	116400001	116410000	30	0.208096	0.163451
chr6	116401001	116411000	35	0.227419	0.18618
chr6	116402001	116412000	38	0.217354	0.180239
chr6	116403001	116413000	37	0.215912	0.193805
chr6	116404001	116414000	36	0.239468	0.211021
chr6	116405001	116415000	33	0.24342	0.211138
chr6	116406001	116416000	32	0.245127	0.211593
chr6	116407001	116417000	29	0.239511	0.200729
chr6	116408001	116418000	29	0.228678	0.195835
chr6	116409001	116419000	25	0.227178	0.19749
chr6	116410001	116420000	21	0.241874	0.201969
chr6	116411001	116421000	15	0.21638	0.166773
chr6	116412001	116422000	10	0.192837	0.132811
chr6	116413001	116423000	10	0.214272	0.133843
chr6	116414001	116424000	13	0.199612	0.127211
chr6	116415001	116425000	13	0.218441	0.16367
chr6	116416001	116426000	13	0.218441	0.16367
chr6	116417001	116427000	13	0.211181	0.162975
chr6	116418001	116428000	13	0.243861	0.184644
chr6	116419001	116429000	18	0.222658	0.172913
chr6	116420001	116430000	21	0.216193	0.175127
chr6	116421001	116431000	22	0.210621	0.165404
chr6	116422001	116432000	27	0.203471	0.153285
chr6	116423001	116433000	28	0.200764	0.158866
chr6	116424001	116434000	23	0.176102	0.148408
chr6	116425001	116435000	26	0.189767	0.156812
chr6	116426001	116436000	27	0.202509	0.172735
chr6	116427001	116437000	29	0.192999	0.166511
chr6	116428001	116438000	31	0.174687	0.158415
chr6	116429001	116439000	34	0.170535	0.160175
chr6	116430001	116440000	38	0.149356	0.142794
chr6	116431001	116441000	44	0.167589	0.164982
chr6	116432001	116442000	44	0.152536	0.158478
chr6	116433001	116443000	47	0.154549	0.158908
chr6	116434001	116444000	50	0.163972	0.167116
chr6	116435001	116445000	49	0.148573	0.152822
chr6	116436001	116446000	49	0.140282	0.142347
chr6	116437001	116447000	47	0.142363	0.144411
chr6	116438001	116448000	44	0.148275	0.144223
chr6	116439001	116449000	38	0.138919	0.132959
chr6	116440001	116450000	33	0.148198	0.135106
chr6	116441001	116451000	27	0.117758	0.0967862
chr6	116442001	116452000	24	0.121349	0.0865369
chr6	116443001	116453000	19	0.0922966	0.0516186
chr6	116444001	116454000	16	0.0294034	0.00584963
chr6	116445001	116455000	15	0.00754505	-0.00594347
chr6	116446001	116456000	17	0.0660126	0.0192401
chr6	116447001	116457000	16	0.061471	0.013926
chr6	116448001	116458000	15	0.0631406	0.0191522
chr6	116449001	116459000	16	0.217309	0.113288
chr6	116450001	116460000	14	0.242634	0.132937
chr6	116451001	116461000	16	0.198817	0.118998
chr6	116452001	116462000	15	0.267628	0.181143
chr6	116453001	116463000	16	0.252636	0.174664
chr6	116454001	116464000	16	0.252636	0.174664
chr6	116455001	116465000	15	0.25045	0.179402
chr6	116456001	116466000	13	0.233156	0.171862
chr6	116457001	116467000	14	0.227196	0.171188
chr6	116458001	116468000	15	0.223703	0.157555
chr6	116459001	116469000	16	0.111217	0.0786571
chr6	116460001	116470000	19	0.146508	0.108759
chr6	116461001	116471000	16	0.171687	0.129661
chr6	116462001	116472000	19	0.122399	0.0952593
chr6	116463001	116473000	20	0.129706	0.0962859
chr6	116464001	116474000	24	0.179165	0.136825
chr6	116465001	116475000	25	0.207619	0.159635
chr6	116466001	116476000	26	0.230787	0.17835
chr6	116467001	116477000	26	0.240712	0.190138
chr6	116468001	116478000	26	0.237213	0.194333
chr6	116469001	116479000	24	0.251789	0.192767
chr6	116470001	116480000	21	0.247285	0.181833
chr6	116471001	116481000	22	0.240713	0.179379
chr6	116472001	116482000	17	0.280871	0.205491
chr6	116473001	116483000	14	0.31194	0.237628
chr6	116474001	116484000	12	0.218713	0.1621
chr6	116475001	116485000	11	0.15962	0.125126
chr6	116476001	116486000	10	0.102865	0.0899229
chr6	116477001	116487000	12	0.069628	0.0447857
chr6	116478001	116488000	11	0.064722	0.0411241
chr6	116479001	116489000	11	0.133711	0.102252
chr6	116480001	116490000	12	0.123303	0.0916172
chr6	116481001	116491000	11	0.122872	0.088324
chr6	116482001	116492000	11	0.122872	0.088324
chr6	116483001	116493000	14	0.166509	0.126128
chr6	116484001	116494000	14	0.253394	0.208172
chr6	116485001	116495000	15	0.265523	0.216151
chr6	116486001	116496000	15	0.303498	0.248986
chr6	116487001	116497000	12	0.356237	0.302305
chr6	116488001	116498000	12	0.386844	0.317273
chr6	116489001	116499000	11	0.377696	0.307769
chr6	116490001	116500000	12	0.360909	0.293659
chr6	116491001	116501000	13	0.350727	0.274578
chr6	116492001	116502000	13	0.350727	0.274578
chr6	116493001	116503000	11	0.353494	0.266879
chr6	116494001	116504000	9	0.270613	0.201176
chr6	116495001	116505000	8	0.238374	0.165828
chr6	116496001	116506000	9	0.187478	0.153259
chr6	116497001	116507000	9	0.187478	0.153259
chr6	116498001	116508000	8	0.189918	0.152367
chr6	116499001	116509000	8	0.150463	0.120669
chr6	116500001	116510000	7	0.297834	0.213838
chr6	116501001	116511000	12	0.278079	0.192258
chr6	116502001	116512000	15	0.275871	0.199085
chr6	116503001	116513000	15	0.263925	0.196857
chr6	116504001	116514000	21	0.280653	0.210967
chr6	116505001	116515000	22	0.256583	0.200062
chr6	116506001	116516000	23	0.269745	0.207628
chr6	116507001	116517000	27	0.230437	0.1893
chr6	116508001	116518000	30	0.219641	0.189164
chr6	116509001	116519000	33	0.214471	0.195911
chr6	116510001	116520000	35	0.180976	0.162655
chr6	116511001	116521000	29	0.165907	0.166797
chr6	116512001	116522000	35	0.114064	0.114976
chr6	116513001	116523000	42	0.0788619	0.0855203
chr6	116514001	116524000	38	0.035638	0.0535861
chr6	116515001	116525000	43	0.025238	0.0429629
chr6	116516001	116526000	41	-0.00232681	0.01755
chr6	116517001	116527000	37	-0.00671726	0.0103755
chr6	116518001	116528000	35	-0.0187341	-0.00469785
chr6	116519001	116529000	36	-0.0203566	-0.0210474
chr6	116520001	116530000	38	-0.0164376	-0.0162811
chr6	116521001	116531000	46	-9.43003e-05	-0.00302002
chr6	116522001	116532000	40	0.00335063	-0.00223491
chr6	116523001	116533000	39	0.0288644	0.0192991
chr6	116524001	116534000	42	0.0553223	0.0414702
chr6	116525001	116535000	40	0.0819838	0.062183
chr6	116526001	116536000	42	0.0879298	0.0680691
chr6	116527001	116537000	42	0.0879298	0.0680691
chr6	116528001	116538000	41	0.0897938	0.0693511
chr6	116529001	116539000	36	0.092767	0.0750417
chr6	116530001	116540000	31	0.108759	0.0867743
chr6	116531001	116541000	23	0.12386	0.0960976
chr6	116532001	116542000	20	0.141625	0.114725
chr6	116533001	116543000	13	0.166197	0.135212
chr6	116534001	116544000	8	0.119796	0.105848
chr6	116535001	116545000	3	0.120485	0.121637
chr6	116542001	116552000	2	0.0628956	0.055786
chr6	116543001	116553000	3	0.0489704	0.0176861
chr6	116544001	116554000	4	0.058185	0.0337016
chr6	116545001	116555000	5	0.0492958	0.0152586
chr6	116546001	116556000	9	0.0753609	0.0302496
chr6	116547001	116557000	12	0.0796032	0.0445062
chr6	116548001	116558000	13	0.0678636	0.0386588
chr6	116549001	116559000	14	0.0648215	0.0317179
chr6	116550001	116560000	18	0.130515	0.0759626
chr6	116551001	116561000	20	0.124081	0.0765581
chr6	116552001	116562000	25	0.122833	0.0774245
chr6	116553001	116563000	26	0.118657	0.0809011
chr6	116554001	116564000	27	0.117522	0.081636
chr6	116555001	116565000	31	0.108607	0.0830528
chr6	116556001	116566000	29	0.104992	0.0782546
chr6	116557001	116567000	32	0.092226	0.0676833
chr6	116558001	116568000	33	0.0942415	0.0702494
chr6	116559001	116569000	33	0.0942346	0.0711586
chr6	116560001	116570000	34	0.0725457	0.0582439
chr6	116561001	116571000	35	0.0687598	0.0528001
chr6	116562001	116572000	29	0.056597	0.0449472
chr6	116563001	116573000	31	0.0506667	0.0349791
chr6	116564001	116574000	36	0.0787578	0.0513958
chr6	116565001	116575000	36	0.0725393	0.0431203
chr6	116566001	116576000	35	0.078475	0.0511924
chr6	116567001	116577000	31	0.103455	0.0652677
chr6	116568001	116578000	33	0.0962023	0.0603611
chr6	116569001	116579000	33	0.096148	0.0613105
chr6	116570001	116580000	30	0.0829909	0.0495045
chr6	116571001	116581000	29	0.0816701	0.0489128
chr6	116572001	116582000	28	0.0832425	0.0516779
chr6	116573001	116583000	33	0.0829625	0.0547353
chr6	116574001	116584000	28	0.0475814	0.0321518
chr6	116575001	116585000	25	0.0744187	0.0593464
chr6	116576001	116586000	24	0.0702746	0.0563982
chr6	116577001	116587000	22	0.0530664	0.0438038
chr6	116578001	116588000	18	0.0600455	0.0485673
chr6	116579001	116589000	18	0.0636549	0.0526378
chr6	116580001	116590000	20	0.0607844	0.053587
chr6	116581001	116591000	22	0.075622	0.0723173
chr6	116582001	116592000	23	0.093107	0.0926783
chr6	116583001	116593000	14	0.113526	0.134438
chr6	116584001	116594000	15	0.0860177	0.116179
chr6	116585001	116595000	15	0.121231	0.135743
chr6	116586001	116596000	15	0.121231	0.135743
chr6	116587001	116597000	18	0.108746	0.122197
chr6	116588001	116598000	19	0.109035	0.12172
chr6	116589001	116599000	19	0.125723	0.146169
chr6	116590001	116600000	17	0.141898	0.163344
chr6	116591001	116601000	15	0.126333	0.14849
chr6	116592001	116602000	16	0.142535	0.155224
chr6	116593001	116603000	16	0.142535	0.155224
chr6	116594001	116604000	16	0.156007	0.158788
chr6	116595001	116605000	17	0.103497	0.106983
chr6	116596001	116606000	18	0.104149	0.107325
chr6	116597001	116607000	18	0.146708	0.149305
chr6	116598001	116608000	19	0.142255	0.145461
chr6	116599001	116609000	19	0.125104	0.120215
chr6	116600001	116610000	21	0.113633	0.110229
chr6	116601001	116611000	21	0.124663	0.1158
chr6	116602001	116612000	21	0.0915187	0.0780591
chr6	116603001	116613000	22	0.0855679	0.0728231
chr6	116604001	116614000	19	0.0944514	0.0864298
chr6	116605001	116615000	20	0.107035	0.112443
chr6	116606001	116616000	22	0.0963683	0.10384
chr6	116607001	116617000	20	0.0593158	0.0676782
chr6	116608001	116618000	20	0.0447184	0.0555491
chr6	116609001	116619000	21	0.0416328	0.0530389
chr6	116610001	116620000	17	0.0403364	0.0554105
chr6	116611001	116621000	15	0.0368426	0.059357
chr6	116612001	116622000	14	0.0429336	0.0684332
chr6	116613001	116623000	18	0.0457101	0.0511783
chr6	116614001	116624000	21	0.0474244	0.0587927
chr6	116615001	116625000	24	0.0464251	0.0386793
chr6	116616001	116626000	26	0.0392283	0.0274306
chr6	116617001	116627000	29	0.0568507	0.0442394
chr6	116618001	116628000	30	0.0616048	0.044431
chr6	116619001	116629000	31	0.058253	0.0385642
chr6	116620001	116630000	36	0.0445542	0.0302244
chr6	116621001	116631000	38	0.0458687	0.0327344
chr6	116622001	116632000	40	0.0365717	0.0278118
chr6	116623001	116633000	41	0.0535233	0.0397436
chr6	116624001	116634000	40	0.0546742	0.035366
chr6	116625001	116635000	41	0.0721493	0.0535098
chr6	116626001	116636000	38	0.0843905	0.0652818
chr6	116627001	116637000	35	0.0768155	0.0544566
chr6	116628001	116638000	36	0.0860444	0.0605121
chr6	116629001	116639000	33	0.0924838	0.0682451
chr6	116630001	116640000	28	0.10869	0.0842679
chr6	116631001	116641000	26	0.110372	0.0847566
chr6	116632001	116642000	25	0.141383	0.112368
chr6	116633001	116643000	26	0.138517	0.122843
chr6	116634001	116644000	27	0.138802	0.124419
chr6	116635001	116645000	23	0.196724	0.143187
chr6	116636001	116646000	22	0.199535	0.138352
chr6	116637001	116647000	31	0.119307	0.0985164
chr6	116638001	116648000	30	0.117279	0.103749
chr6	116639001	116649000	35	0.110811	0.0981699
chr6	116640001	116650000	38	0.0997007	0.0905241
chr6	116641001	116651000	41	0.0887196	0.0823765
chr6	116642001	116652000	47	0.0784094	0.0717506
chr6	116643001	116653000	41	0.0728514	0.062654
chr6	116644001	116654000	40	0.0716988	0.0621927
chr6	116645001	116655000	36	0.0356234	0.0362524
chr6	116646001	116656000	36	0.0359773	0.0374917
chr6	116647001	116657000	26	0.0504672	0.0521647
chr6	116648001	116658000	23	0.0441983	0.0447204
chr6	116649001	116659000	19	0.0552757	0.0649808
chr6	116650001	116660000	16	0.0664606	0.0769166
chr6	116651001	116661000	14	0.0856311	0.0894429
chr6	116652001	116662000	6	0.115971	0.118547
chr6	116653001	116663000	5	0.14345	0.1374
chr6	116654001	116664000	4	0.192607	0.172788
chr6	116655001	116665000	4	0.192607	0.172788
chr6	116656001	116666000	3	0.262244	0.225214
chr6	116657001	116667000	4	0.224339	0.169615
chr6	116658001	116668000	4	0.224339	0.169615
chr6	116659001	116669000	3	0.111457	0.049636
chr6	116660001	116670000	3	0.111457	0.049636
chr6	116661001	116671000	2	0.142624	0.0949273
chr6	116662001	116672000	2	0.142624	0.0949273
chr6	116663001	116673000	2	0.142624	0.0949273
chr6	116664001	116674000	2	-0.00575472	-0.0109917
chr6	116665001	116675000	2	-0.00575472	-0.0109917
chr6	116666001	116676000	2	-0.00575472	-0.0109917
chr6	116667001	116677000	1	-0.0248027	-0.0248027
chr6	116668001	116678000	5	-0.0128088	-0.0105082
chr6	116669001	116679000	8	0.0792311	0.0532598
chr6	116670001	116680000	8	0.0792311	0.0532598
chr6	116671001	116681000	9	0.0786922	0.0550049
chr6	116672001	116682000	9	0.0786922	0.0550049
chr6	116673001	116683000	10	0.06839	0.0454097
chr6	116674001	116684000	15	0.183503	0.0855992
chr6	116675001	116685000	15	0.183503	0.0855992
chr6	116676001	116686000	15	0.183503	0.0855992
chr6	116677001	116687000	15	0.183503	0.0855992
chr6	116678001	116688000	11	0.233666	0.119248
chr6	116679001	116689000	8	0.236416	0.104138
chr6	116680001	116690000	10	0.250055	0.120745
chr6	116681001	116691000	12	0.268398	0.137574
chr6	116682001	116692000	14	0.263976	0.114232
chr6	116683001	116693000	15	0.272564	0.105903
chr6	116684001	116694000	9	0.302369	0.0870514
chr6	116685001	116695000	9	0.302369	0.0870514
chr6	116686001	116696000	9	0.302369	0.0870514
chr6	116687001	116697000	10	0.276694	0.0799986
chr6	116688001	116698000	10	0.276694	0.0799986
chr6	116689001	116699000	10	0.276694	0.0799986
chr6	116690001	116700000	8	0.24454	0.0532053
chr6	116691001	116701000	5	-0.00483811	-0.017352
chr6	116692001	116702000	4	0.0467344	0.00729547
chr6	116693001	116703000	3	0.0988697	0.0876266
chr6	116694001	116704000	6	0.0367836	0.0300704
chr6	116695001	116705000	6	0.0367836	0.0300704
chr6	116696001	116706000	6	0.0367836	0.0300704
chr6	116697001	116707000	6	0.113324	0.10547
chr6	116698001	116708000	6	0.113324	0.10547
chr6	116699001	116709000	6	0.113324	0.10547
chr6	116700001	116710000	6	0.113324	0.10547
chr6	116701001	116711000	7	0.356872	0.210084
chr6	116702001	116712000	7	0.404876	0.199201
chr6	116703001	116713000	6	0.439009	0.202059
chr6	116704001	116714000	3	0.707957	0.431604
chr6	116705001	116715000	3	0.707957	0.431604
chr6	116706001	116716000	3	0.707957	0.431604
chr6	116707001	116717000	2	0.784986	0.412945
chr6	116708001	116718000	3	0.552037	0.343391
chr6	116709001	116719000	3	0.552037	0.343391
chr6	116710001	116720000	3	0.552037	0.343391
chr6	116711001	116721000	2	0.18594	0.096205
chr6	116712001	116722000	1	0.204284	0.204284
chr6	116713001	116723000	5	0.0774146	0.0479264
chr6	116714001	116724000	5	0.0774146	0.0479264
chr6	116715001	116725000	5	0.0774146	0.0479264
chr6	116716001	116726000	5	0.0774146	0.0479264
chr6	116717001	116727000	8	0.0954906	0.0900751
chr6	116718001	116728000	8	0.0846424	0.0862063
chr6	116719001	116729000	8	0.0846424	0.0862063
chr6	116720001	116730000	8	0.0846424	0.0862063
chr6	116721001	116731000	9	0.123579	0.12873
chr6	116722001	116732000	10	0.122125	0.113275
chr6	116723001	116733000	6	0.252422	0.182901
chr6	116724001	116734000	10	0.107085	0.0854347
chr6	116725001	116735000	10	0.107085	0.0854347
chr6	116726001	116736000	10	0.107085	0.0854347
chr6	116727001	116737000	7	0.0871261	0.0533398
chr6	116728001	116738000	6	0.0572802	0.0333408
chr6	116729001	116739000	7	0.0765311	0.0476859
chr6	116730001	116740000	7	0.0765311	0.0476859
chr6	116731001	116741000	7	0.00258074	-0.0227714
chr6	116732001	116742000	6	0.00306187	-0.0222632
chr6	116733001	116743000	6	0.00306187	-0.0222632
chr6	116734001	116744000	2	0.103945	0.0547387
chr6	116735001	116745000	2	0.103945	0.0547387
chr6	116736001	116746000	2	0.103945	0.0547387
chr6	116737001	116747000	2	0.103945	0.0547387
chr6	116738001	116748000	4	0.303808	0.2163
chr6	116739001	116749000	7	0.181293	0.106177
chr6	116740001	116750000	7	0.181293	0.106177
chr6	116741001	116751000	6	0.191434	0.12792
chr6	116742001	116752000	6	0.191434	0.12792
chr6	116743001	116753000	7	0.169014	0.120315
chr6	116744001	116754000	7	0.169014	0.120315
chr6	116745001	116755000	7	0.169014	0.120315
chr6	116746001	116756000	7	0.169014	0.120315
chr6	116747001	116757000	8	0.142218	0.105474
chr6	116748001	116758000	6	0.0147454	0.0146781
chr6	116749001	116759000	2	0.0382772	0.0381353
chr6	116750001	116760000	3	0.0366051	0.0168166
chr6	116751001	116761000	3	0.0366051	0.0168166
chr6	116752001	116762000	6	0.0643803	0.0220914
chr6	116753001	116763000	6	0.099591	0.0438578
chr6	116754001	116764000	7	0.0971855	0.0339037
chr6	116755001	116765000	9	0.0659476	0.0266598
chr6	116756001	116766000	10	0.0647631	0.0214118
chr6	116757001	116767000	10	0.0852051	0.0303433
chr6	116758001	116768000	11	0.0834957	0.0252375
chr6	116759001	116769000	12	0.0818381	0.0209826
chr6	116760001	116770000	11	0.0834957	0.0252375
chr6	116761001	116771000	14	0.0973023	0.0432201
chr6	116762001	116772000	11	0.0896366	0.047544
chr6	116763001	116773000	12	0.144163	0.065932
chr6	116764001	116774000	17	0.221459	0.129691
chr6	116765001	116775000	20	0.250424	0.166761
chr6	116766001	116776000	20	0.238823	0.170327
chr6	116767001	116777000	21	0.231242	0.167282
chr6	116768001	116778000	23	0.215996	0.162876
chr6	116769001	116779000	28	0.181735	0.146172
chr6	116770001	116780000	32	0.179703	0.146301
chr6	116771001	116781000	39	0.180214	0.154537
chr6	116772001	116782000	48	0.182518	0.161174
chr6	116773001	116783000	55	0.164717	0.141779
chr6	116774001	116784000	55	0.150636	0.13296
chr6	116775001	116785000	53	0.139517	0.124262
chr6	116776001	116786000	60	0.137096	0.122047
chr6	116777001	116787000	60	0.136236	0.12156
chr6	116778001	116788000	60	0.137991	0.122666
chr6	116779001	116789000	57	0.146324	0.12937
chr6	116780001	116790000	54	0.143263	0.125524
chr6	116781001	116791000	44	0.1343	0.116035
chr6	116782001	116792000	39	0.114595	0.0915536
chr6	116783001	116793000	34	0.125691	0.0978933
chr6	116784001	116794000	30	0.118549	0.0917486
chr6	116785001	116795000	34	0.125463	0.0961384
chr6	116786001	116796000	30	0.131613	0.0963857
chr6	116787001	116797000	37	0.119545	0.0844108
chr6	116788001	116798000	41	0.0977356	0.0703313
chr6	116789001	116799000	42	0.0913727	0.065468
chr6	116790001	116800000	44	0.0866451	0.0620743
chr6	116791001	116801000	44	0.0866451	0.0620743
chr6	116792001	116802000	40	0.0857383	0.0639202
chr6	116793001	116803000	36	0.0832142	0.0628898
chr6	116794001	116804000	34	0.076856	0.0569777
chr6	116795001	116805000	27	0.0500015	0.0375861
chr6	116796001	116806000	23	0.0355108	0.0265008
chr6	116797001	116807000	14	0.0239894	0.0149898
chr6	116798001	116808000	7	0.04238	0.025098
chr6	116799001	116809000	3	-0.000114502	-0.00844917
chr6	116835001	116845000	3	0.0291078	0.0256672
chr6	116836001	116846000	3	0.0291078	0.0256672
chr6	116837001	116847000	3	0.0291078	0.0256672
chr6	116838001	116848000	3	0.0291078	0.0256672
chr6	116839001	116849000	4	0.00572637	0.000452907
chr6	116840001	116850000	5	0.152928	0.102814
chr6	116841001	116851000	5	0.152928	0.102814
chr6	116842001	116852000	5	0.152928	0.102814
chr6	116843001	116853000	5	0.152928	0.102814
chr6	116844001	116854000	5	0.152928	0.102814
chr6	116845001	116855000	2	0.304485	0.218534
chr6	116846001	116856000	2	0.304485	0.218534
chr6	116847001	116857000	2	0.304485	0.218534
chr6	116848001	116858000	2	0.304485	0.218534
chr6	116849001	116859000	1	0.512258	0.512258
chr6	116863001	116873000	3	0.141306	0.150221
chr6	116864001	116874000	3	0.141306	0.150221
chr6	116865001	116875000	3	0.141306	0.150221
chr6	116866001	116876000	3	0.141306	0.150221
chr6	116867001	116877000	4	0.20447	0.228188
chr6	116868001	116878000	4	0.20447	0.228188
chr6	116869001	116879000	6	0.242563	0.224837
chr6	116870001	116880000	7	0.273156	0.25873
chr6	116871001	116881000	8	0.296265	0.28415
chr6	116872001	116882000	8	0.296265	0.28415
chr6	116873001	116883000	6	0.439489	0.299453
chr6	116874001	116884000	6	0.439489	0.299453
chr6	116875001	116885000	6	0.439489	0.299453
chr6	116876001	116886000	6	0.439489	0.299453
chr6	116877001	116887000	7	0.230593	0.183052
chr6	116878001	116888000	8	0.273908	0.20754
chr6	116879001	116889000	6	0.250842	0.204008
chr6	116880001	116890000	6	0.16565	0.127422
chr6	116881001	116891000	6	0.11917	0.0461033
chr6	116882001	116892000	6	0.11917	0.0461033
chr6	116883001	116893000	5	0.121278	0.0604882
chr6	116884001	116894000	6	0.11917	0.0461033
chr6	116885001	116895000	6	0.11917	0.0461033
chr6	116886001	116896000	6	0.11917	0.0461033
chr6	116887001	116897000	4	0.204959	0.0824715
chr6	116888001	116898000	3	-0.000217273	-0.0163572
chr6	116889001	116899000	3	-0.000217273	-0.0163572
chr6	116890001	116900000	2	-0.0258207	-0.0258207
chr6	116891001	116901000	2	0.407285	0.19935
chr6	116892001	116902000	4	0.478774	0.337456
chr6	116893001	116903000	5	0.392427	0.261212
chr6	116894001	116904000	4	0.397101	0.33297
chr6	116895001	116905000	6	0.357856	0.269249
chr6	116896001	116906000	8	0.272929	0.206209
chr6	116897001	116907000	8	0.272929	0.206209
chr6	116898001	116908000	9	0.32141	0.266477
chr6	116899001	116909000	10	0.314756	0.241482
chr6	116900001	116910000	11	0.305038	0.239838
chr6	116901001	116911000	10	0.288011	0.221369
chr6	116902001	116912000	9	0.209528	0.170208
chr6	116903001	116913000	14	0.169262	0.13067
chr6	116904001	116914000	14	0.169262	0.13067
chr6	116905001	116915000	12	0.158168	0.128814
chr6	116906001	116916000	10	0.197335	0.151159
chr6	116907001	116917000	10	0.197335	0.151159
chr6	116908001	116918000	9	0.117714	0.0847732
chr6	116909001	116919000	8	0.121018	0.0933045
chr6	116910001	116920000	7	0.0988387	0.0747205
chr6	116911001	116921000	7	0.0988387	0.0747205
chr6	116912001	116922000	6	0.0493424	0.0422901
chr6	116914001	116924000	2	0.211058	0.283029
chr6	116915001	116925000	2	0.211058	0.283029
chr6	116916001	116926000	3	0.198645	0.249619
chr6	116917001	116927000	4	0.182883	0.223722
chr6	116918001	116928000	4	0.182883	0.223722
chr6	116919001	116929000	4	0.182883	0.223722
chr6	116920001	116930000	4	0.182883	0.223722
chr6	116921001	116931000	5	0.156055	0.16799
chr6	116922001	116932000	8	0.126608	0.12204
chr6	116923001	116933000	8	0.126608	0.12204
chr6	116924001	116934000	7	0.0919946	0.0610865
chr6	116925001	116935000	7	0.0919946	0.0610865
chr6	116926001	116936000	7	0.0949181	0.0953414
chr6	116927001	116937000	7	0.0729601	0.0739407
chr6	116928001	116938000	9	0.116463	0.0849346
chr6	116929001	116939000	9	0.116463	0.0849346
chr6	116930001	116940000	9	0.116463	0.0849346
chr6	116931001	116941000	12	0.122676	0.136664
chr6	116932001	116942000	9	0.146545	0.167067
chr6	116933001	116943000	10	0.165324	0.192618
chr6	116934001	116944000	9	0.182214	0.212093
chr6	116935001	116945000	9	0.182214	0.212093
chr6	116936001	116946000	11	0.0893803	0.124576
chr6	116937001	116947000	15	0.0921503	0.121909
chr6	116938001	116948000	14	0.0573075	0.110166
chr6	116939001	116949000	15	0.0467721	0.100253
chr6	116940001	116950000	16	0.0481749	0.0996689
chr6	116941001	116951000	15	0.0268647	0.0640591
chr6	116942001	116952000	15	0.0268647	0.0640591
chr6	116943001	116953000	15	0.1685	0.0962586
chr6	116944001	116954000	17	0.362182	0.191472
chr6	116945001	116955000	17	0.362182	0.191472
chr6	116946001	116956000	14	0.458827	0.240782
chr6	116947001	116957000	9	0.516582	0.324048
chr6	116948001	116958000	10	0.589122	0.407323
chr6	116949001	116959000	9	0.647137	0.456862
chr6	116950001	116960000	9	0.62059	0.472001
chr6	116951001	116961000	8	0.655952	0.544745
chr6	116952001	116962000	10	0.653324	0.544129
chr6	116953001	116963000	9	0.6168	0.503968
chr6	116954001	116964000	9	0.458617	0.318836
chr6	116955001	116965000	10	0.433162	0.306186
chr6	116956001	116966000	13	0.482912	0.348712
chr6	116957001	116967000	14	0.463174	0.338916
chr6	116958001	116968000	12	0.409785	0.302292
chr6	116959001	116969000	14	0.396803	0.280841
chr6	116960001	116970000	15	0.388139	0.259926
chr6	116961001	116971000	13	0.42415	0.277088
chr6	116962001	116972000	11	0.355525	0.228983
chr6	116963001	116973000	11	0.355525	0.228983
chr6	116964001	116974000	9	0.385855	0.263761
chr6	116965001	116975000	9	0.39606	0.274998
chr6	116966001	116976000	7	0.225225	0.166883
chr6	116967001	116977000	10	0.381121	0.289541
chr6	116968001	116978000	22	0.412919	0.342599
chr6	116969001	116979000	31	0.390652	0.341412
chr6	116970001	116980000	35	0.365062	0.308305
chr6	116971001	116981000	41	0.360833	0.3015
chr6	116972001	116982000	44	0.370464	0.306623
chr6	116973001	116983000	54	0.363886	0.276795
chr6	116974001	116984000	60	0.361259	0.273289
chr6	116975001	116985000	64	0.35059	0.262557
chr6	116976001	116986000	71	0.346953	0.255432
chr6	116977001	116987000	70	0.331478	0.244238
chr6	116978001	116988000	62	0.292746	0.206699
chr6	116979001	116989000	53	0.274702	0.185633
chr6	116980001	116990000	53	0.273908	0.185448
chr6	116981001	116991000	52	0.252618	0.1656
chr6	116982001	116992000	54	0.226645	0.146417
chr6	116983001	116993000	44	0.212209	0.146614
chr6	116984001	116994000	42	0.176007	0.117404
chr6	116985001	116995000	37	0.175625	0.114356
chr6	116986001	116996000	29	0.134999	0.0942942
chr6	116987001	116997000	26	0.093838	0.0705689
chr6	116988001	116998000	23	0.0902379	0.0696207
chr6	116989001	116999000	22	0.0606966	0.0531088
chr6	116990001	117000000	17	0.0343172	0.0433748
chr6	116991001	117001000	14	0.0227655	0.0363666
chr6	116992001	117002000	10	0.00706234	0.00492033
chr6	116993001	117003000	14	0.102439	0.0523221
chr6	116994001	117004000	13	0.182094	0.117825
chr6	116995001	117005000	20	0.299085	0.22457
chr6	116996001	117006000	26	0.293491	0.206267
chr6	116997001	117007000	31	0.278884	0.187738
chr6	116998001	117008000	47	0.233868	0.117601
chr6	116999001	117009000	48	0.241371	0.116478
chr6	117000001	117010000	51	0.234848	0.109558
chr6	117001001	117011000	56	0.238949	0.107755
chr6	117002001	117012000	61	0.22922	0.0995457
chr6	117003001	117013000	60	0.219519	0.0892346
chr6	117004001	117014000	61	0.202933	0.0821671
chr6	117005001	117015000	62	0.0992669	0.0343437
chr6	117006001	117016000	59	0.111221	0.0390656
chr6	117007001	117017000	60	0.121639	0.0392489
chr6	117008001	117018000	46	0.140496	0.055369
chr6	117009001	117019000	45	0.154941	0.0637341
chr6	117010001	117020000	44	0.153841	0.0671419
chr6	117011001	117021000	42	0.118943	0.0597839
chr6	117012001	117022000	37	0.133856	0.0784991
chr6	117013001	117023000	34	0.139665	0.0864522
chr6	117014001	117024000	31	0.136862	0.0838709
chr6	117015001	117025000	26	0.146597	0.107851
chr6	117016001	117026000	25	0.101483	0.0787717
chr6	117017001	117027000	20	0.0799129	0.0763764
chr6	117018001	117028000	19	0.0930244	0.0863627
chr6	117019001	117029000	18	0.0662298	0.0730524
chr6	117020001	117030000	16	0.112891	0.105644
chr6	117021001	117031000	12	0.167405	0.137406
chr6	117022001	117032000	13	0.124181	0.0952221
chr6	117023001	117033000	13	0.124181	0.0952221
chr6	117024001	117034000	14	0.120442	0.0863054
chr6	117025001	117035000	13	0.119331	0.0695088
chr6	117026001	117036000	11	0.119376	0.0628482
chr6	117027001	117037000	10	0.126301	0.0626104
chr6	117028001	117038000	11	0.0940527	0.033578
chr6	117029001	117039000	11	0.0940527	0.033578
chr6	117030001	117040000	11	0.00638548	-0.00554418
chr6	117031001	117041000	11	-0.00359581	-0.00847186
chr6	117032001	117042000	12	0.0873662	0.0255191
chr6	117033001	117043000	15	0.146114	0.0745933
chr6	117034001	117044000	16	0.228581	0.134527
chr6	117035001	117045000	18	0.241246	0.160964
chr6	117036001	117046000	19	0.235594	0.155059
chr6	117037001	117047000	20	0.225994	0.144678
chr6	117038001	117048000	19	0.253757	0.178406
chr6	117039001	117049000	21	0.251639	0.178597
chr6	117040001	117050000	21	0.239112	0.180023
chr6	117041001	117051000	27	0.19315	0.146515
chr6	117042001	117052000	24	0.195511	0.148777
chr6	117043001	117053000	22	0.180128	0.125105
chr6	117044001	117054000	26	0.122069	0.069007
chr6	117045001	117055000	26	0.0959501	0.0524913
chr6	117046001	117056000	27	0.0876703	0.0464636
chr6	117047001	117057000	27	0.0936275	0.0575374
chr6	117048001	117058000	27	0.087782	0.0586698
chr6	117049001	117059000	26	0.06809	0.047467
chr6	117050001	117060000	26	0.0704891	0.0489725
chr6	117051001	117061000	19	0.086633	0.054892
chr6	117052001	117062000	19	0.086633	0.054892
chr6	117053001	117063000	20	0.084499	0.057552
chr6	117054001	117064000	13	0.0906012	0.0813038
chr6	117055001	117065000	9	0.0924619	0.0850186
chr6	117056001	117066000	10	0.111607	0.103084
chr6	117057001	117067000	23	0.0741933	0.0935854
chr6	117058001	117068000	33	0.0237894	0.0486296
chr6	117059001	117069000	45	0.0637497	0.0747399
chr6	117060001	117070000	53	0.0975024	0.0909161
chr6	117061001	117071000	54	0.0978469	0.0921741
chr6	117062001	117072000	61	0.13013	0.111513
chr6	117063001	117073000	72	0.138514	0.118153
chr6	117064001	117074000	83	0.146099	0.127092
chr6	117065001	117075000	100	0.145882	0.12647
chr6	117066001	117076000	104	0.158617	0.138295
chr6	117067001	117077000	94	0.166631	0.141048
chr6	117068001	117078000	85	0.19431	0.16251
chr6	117069001	117079000	76	0.204901	0.173746
chr6	117070001	117080000	71	0.195769	0.168307
chr6	117071001	117081000	77	0.198987	0.172104
chr6	117072001	117082000	78	0.200223	0.172204
chr6	117073001	117083000	69	0.218297	0.184235
chr6	117074001	117084000	60	0.226037	0.186792
chr6	117075001	117085000	45	0.258424	0.214599
chr6	117076001	117086000	44	0.231014	0.180172
chr6	117077001	117087000	44	0.252943	0.194831
chr6	117078001	117088000	48	0.251867	0.197054
chr6	117079001	117089000	50	0.245873	0.194508
chr6	117080001	117090000	49	0.250547	0.206313
chr6	117081001	117091000	48	0.24562	0.183574
chr6	117082001	117092000	45	0.231045	0.174455
chr6	117083001	117093000	43	0.213378	0.163552
chr6	117084001	117094000	47	0.198404	0.148827
chr6	117085001	117095000	46	0.1882	0.139483
chr6	117086001	117096000	46	0.202942	0.165923
chr6	117087001	117097000	46	0.181087	0.150249
chr6	117088001	117098000	41	0.159277	0.135109
chr6	117089001	117099000	38	0.15965	0.132744
chr6	117090001	117100000	36	0.151213	0.125039
chr6	117091001	117101000	31	0.161904	0.149774
chr6	117092001	117102000	27	0.135245	0.132389
chr6	117093001	117103000	32	0.17228	0.167252
chr6	117094001	117104000	29	0.17835	0.170879
chr6	117095001	117105000	37	0.166626	0.149325
chr6	117096001	117106000	43	0.124858	0.102631
chr6	117097001	117107000	55	0.0833169	0.07284
chr6	117098001	117108000	59	0.0779886	0.0652396
chr6	117099001	117109000	58	0.0535491	0.0500946
chr6	117100001	117110000	60	0.0587378	0.0548994
chr6	117101001	117111000	60	0.050595	0.0492809
chr6	117102001	117112000	63	0.0522893	0.0491084
chr6	117103001	117113000	60	0.0138928	0.0167833
chr6	117104001	117114000	61	0.0109222	0.0142165
chr6	117105001	117115000	56	0.00863581	0.00764347
chr6	117106001	117116000	48	0.0260736	0.0177294
chr6	117107001	117117000	42	0.0562605	0.0383974
chr6	117108001	117118000	53	0.059054	0.0441382
chr6	117109001	117119000	53	0.0651468	0.0498459
chr6	117110001	117120000	53	0.0662357	0.0499499
chr6	117111001	117121000	55	0.062858	0.0480796
chr6	117112001	117122000	56	0.0673614	0.0538804
chr6	117113001	117123000	53	0.0689461	0.0569298
chr6	117114001	117124000	53	0.0718049	0.0597641
chr6	117115001	117125000	53	0.0678164	0.0561768
chr6	117116001	117126000	55	0.0489452	0.0443947
chr6	117117001	117127000	53	0.0605034	0.0524567
chr6	117118001	117128000	38	0.0723333	0.0667402
chr6	117119001	117129000	43	0.0678832	0.0608351
chr6	117120001	117130000	47	0.0668103	0.0598114
chr6	117121001	117131000	50	0.0821671	0.0719109
chr6	117122001	117132000	48	0.0975192	0.0761587
chr6	117123001	117133000	49	0.0989021	0.0747701
chr6	117124001	117134000	47	0.10419	0.0784849
chr6	117125001	117135000	45	0.111568	0.0851278
chr6	117126001	117136000	42	0.138633	0.0992617
chr6	117127001	117137000	36	0.143255	0.105578
chr6	117128001	117138000	35	0.147818	0.107971
chr6	117129001	117139000	32	0.178849	0.129894
chr6	117130001	117140000	32	0.239711	0.165478
chr6	117131001	117141000	32	0.231778	0.173939
chr6	117132001	117142000	32	0.220546	0.182637
chr6	117133001	117143000	36	0.224911	0.189952
chr6	117134001	117144000	38	0.218053	0.192483
chr6	117135001	117145000	37	0.226726	0.201929
chr6	117136001	117146000	40	0.199356	0.172813
chr6	117137001	117147000	41	0.191764	0.163458
chr6	117138001	117148000	40	0.191072	0.16168
chr6	117139001	117149000	41	0.209631	0.160382
chr6	117140001	117150000	36	0.196017	0.150272
chr6	117141001	117151000	35	0.274519	0.192648
chr6	117142001	117152000	41	0.347932	0.245599
chr6	117143001	117153000	44	0.41557	0.317931
chr6	117144001	117154000	46	0.44681	0.349077
chr6	117145001	117155000	46	0.446037	0.345133
chr6	117146001	117156000	44	0.461223	0.360194
chr6	117147001	117157000	43	0.457825	0.36782
chr6	117148001	117158000	43	0.457825	0.36782
chr6	117149001	117159000	42	0.44348	0.357051
chr6	117150001	117160000	42	0.435721	0.343019
chr6	117151001	117161000	39	0.410994	0.312957
chr6	117152001	117162000	34	0.342112	0.245343
chr6	117153001	117163000	31	0.20837	0.145911
chr6	117154001	117164000	27	0.0807679	0.0783329
chr6	117155001	117165000	28	0.0768643	0.0759947
chr6	117156001	117166000	27	0.0823149	0.08596
chr6	117157001	117167000	27	0.0719363	0.0805446
chr6	117158001	117168000	34	0.0693784	0.0760734
chr6	117159001	117169000	39	0.0635622	0.063084
chr6	117160001	117170000	40	0.0670832	0.0661251
chr6	117161001	117171000	41	0.0641423	0.0634721
chr6	117162001	117172000	40	0.068859	0.0662585
chr6	117163001	117173000	42	0.0531093	0.0503472
chr6	117164001	117174000	42	0.0522098	0.0482369
chr6	117165001	117175000	43	0.0532096	0.0485469
chr6	117166001	117176000	43	0.0694984	0.060148
chr6	117167001	117177000	44	0.0709156	0.0617204
chr6	117168001	117178000	41	0.0755584	0.0660268
chr6	117169001	117179000	36	0.0929441	0.0932661
chr6	117170001	117180000	35	0.0898434	0.0908421
chr6	117171001	117181000	33	0.0999553	0.100796
chr6	117172001	117182000	33	0.103296	0.104362
chr6	117173001	117183000	26	0.112334	0.11171
chr6	117174001	117184000	27	0.118058	0.117147
chr6	117175001	117185000	26	0.138166	0.137258
chr6	117176001	117186000	27	0.144781	0.144934
chr6	117177001	117187000	26	0.160698	0.159735
chr6	117178001	117188000	24	0.221756	0.189453
chr6	117179001	117189000	24	0.195568	0.16402
chr6	117180001	117190000	27	0.197807	0.156817
chr6	117181001	117191000	28	0.186881	0.140573
chr6	117182001	117192000	27	0.182798	0.127446
chr6	117183001	117193000	27	0.179365	0.128831
chr6	117184001	117194000	27	0.185414	0.125573
chr6	117185001	117195000	26	0.168403	0.108486
chr6	117186001	117196000	22	0.15059	0.0831926
chr6	117187001	117197000	20	0.139056	0.0678702
chr6	117188001	117198000	26	0.027673	0.0191786
chr6	117189001	117199000	30	0.0183183	0.0122886
chr6	117190001	117200000	35	0.0292668	0.0140987
chr6	117191001	117201000	42	0.0241602	0.0150734
chr6	117192001	117202000	47	0.0149787	0.0094504
chr6	117193001	117203000	55	0.0089315	0.00371053
chr6	117194001	117204000	62	-0.00523051	-0.00832294
chr6	117195001	117205000	63	-0.00475708	-0.00781983
chr6	117196001	117206000	67	-0.00509043	-0.00830656
chr6	117197001	117207000	81	0.00457119	-0.000154456
chr6	117198001	117208000	76	0.013344	0.00563002
chr6	117199001	117209000	83	0.0368474	0.0209318
chr6	117200001	117210000	82	0.04614	0.0254694
chr6	117201001	117211000	83	0.0521218	0.0301623
chr6	117202001	117212000	84	0.0716933	0.0460864
chr6	117203001	117213000	80	0.0917014	0.0588988
chr6	117204001	117214000	72	0.103753	0.0755256
chr6	117205001	117215000	73	0.109542	0.0810611
chr6	117206001	117216000	72	0.112687	0.0863906
chr6	117207001	117217000	61	0.121382	0.0990198
chr6	117208001	117218000	62	0.121887	0.10149
chr6	117209001	117219000	52	0.125819	0.106187
chr6	117210001	117220000	50	0.117142	0.101608
chr6	117211001	117221000	44	0.123399	0.103707
chr6	117212001	117222000	41	0.0883282	0.0845526
chr6	117213001	117223000	43	0.0869413	0.0873823
chr6	117214001	117224000	45	0.0706041	0.0701411
chr6	117215001	117225000	47	0.0584473	0.0597761
chr6	117216001	117226000	49	0.0540064	0.052857
chr6	117217001	117227000	52	0.090075	0.0711094
chr6	117218001	117228000	52	0.101957	0.0746517
chr6	117219001	117229000	47	0.103703	0.0749388
chr6	117220001	117230000	43	0.099159	0.0712735
chr6	117221001	117231000	43	0.094815	0.0692848
chr6	117222001	117232000	41	0.139833	0.0950833
chr6	117223001	117233000	36	0.143665	0.0967845
chr6	117224001	117234000	35	0.161598	0.116912
chr6	117225001	117235000	35	0.170707	0.122992
chr6	117226001	117236000	37	0.187349	0.139998
chr6	117227001	117237000	31	0.163547	0.119617
chr6	117228001	117238000	31	0.164707	0.126015
chr6	117229001	117239000	33	0.173283	0.13457
chr6	117230001	117240000	35	0.202371	0.17871
chr6	117231001	117241000	36	0.214503	0.198874
chr6	117232001	117242000	38	0.219848	0.216445
chr6	117233001	117243000	39	0.218247	0.219261
chr6	117234001	117244000	39	0.223073	0.213041
chr6	117235001	117245000	42	0.237528	0.200197
chr6	117236001	117246000	40	0.231762	0.193657
chr6	117237001	117247000	47	0.215286	0.178049
chr6	117238001	117248000	44	0.206725	0.166889
chr6	117239001	117249000	44	0.19536	0.157627
chr6	117240001	117250000	41	0.166592	0.125492
chr6	117241001	117251000	41	0.161033	0.117654
chr6	117242001	117252000	38	0.0933575	0.0778058
chr6	117243001	117253000	37	0.0632106	0.0568621
chr6	117244001	117254000	35	0.0601447	0.0564226
chr6	117245001	117255000	32	0.0812643	0.0647818
chr6	117246001	117256000	31	0.15887	0.0938582
chr6	117247001	117257000	27	0.15952	0.0928987
chr6	117248001	117258000	28	0.166188	0.0986101
chr6	117249001	117259000	30	0.153003	0.0954428
chr6	117250001	117260000	30	0.151211	0.104072
chr6	117251001	117261000	26	0.149919	0.100134
chr6	117252001	117262000	25	0.146162	0.0971926
chr6	117253001	117263000	26	0.148381	0.111287
chr6	117254001	117264000	27	0.158189	0.121802
chr6	117255001	117265000	25	0.156248	0.122924
chr6	117256001	117266000	26	0.120363	0.100366
chr6	117257001	117267000	26	0.127419	0.106277
chr6	117258001	117268000	27	0.109824	0.092174
chr6	117259001	117269000	24	0.11455	0.0980134
chr6	117260001	117270000	24	0.106381	0.0894311
chr6	117261001	117271000	25	0.114259	0.0970967
chr6	117262001	117272000	26	0.116364	0.0952636
chr6	117263001	117273000	24	0.116399	0.0937953
chr6	117264001	117274000	22	0.106022	0.0844978
chr6	117265001	117275000	21	0.114896	0.10387
chr6	117266001	117276000	17	0.115433	0.104417
chr6	117267001	117277000	20	0.147751	0.128367
chr6	117268001	117278000	18	0.166209	0.150617
chr6	117269001	117279000	21	0.172326	0.161613
chr6	117270001	117280000	24	0.159531	0.150191
chr6	117271001	117281000	28	0.135707	0.128946
chr6	117272001	117282000	28	0.133478	0.1316
chr6	117273001	117283000	29	0.116713	0.116588
chr6	117274001	117284000	31	0.121399	0.11969
chr6	117275001	117285000	33	0.11441	0.106196
chr6	117276001	117286000	32	0.111378	0.103285
chr6	117277001	117287000	31	0.071265	0.0736404
chr6	117278001	117288000	37	0.0614563	0.0649622
chr6	117279001	117289000	37	0.0524565	0.0586313
chr6	117280001	117290000	37	0.0551107	0.060453
chr6	117281001	117291000	44	0.0940361	0.0692736
chr6	117282001	117292000	46	0.0941311	0.0610302
chr6	117283001	117293000	48	0.101318	0.057578
chr6	117284001	117294000	52	0.0900195	0.0445546
chr6	117285001	117295000	50	0.0822802	0.036903
chr6	117286001	117296000	51	0.0814796	0.0355262
chr6	117287001	117297000	47	0.0959183	0.0347706
chr6	117288001	117298000	41	0.122079	0.033413
chr6	117289001	117299000	41	0.108891	0.0189711
chr6	117290001	117300000	38	0.110799	0.0106292
chr6	117291001	117301000	29	-0.014833	-0.0276368
chr6	117292001	117302000	28	-0.0142866	-0.0274341
chr6	117293001	117303000	25	-0.0117375	-0.0258712
chr6	117294001	117304000	20	-0.0175539	-0.0270537
chr6	117295001	117305000	19	0.167062	0.0115554
chr6	117296001	117306000	18	0.174674	0.014048
chr6	117297001	117307000	17	0.182886	0.0168339
chr6	117298001	117308000	20	0.221486	0.0523164
chr6	117299001	117309000	24	0.287446	0.115681
chr6	117300001	117310000	26	0.265401	0.114778
chr6	117301001	117311000	22	0.279672	0.141703
chr6	117302001	117312000	19	0.291303	0.169337
chr6	117303001	117313000	18	0.293899	0.179404
chr6	117304001	117314000	17	0.29654	0.190656
chr6	117305001	117315000	16	0.257814	0.159197
chr6	117306001	117316000	16	0.257814	0.159197
chr6	117307001	117317000	16	0.257814	0.159197
chr6	117308001	117318000	16	0.223521	0.101715
chr6	117309001	117319000	9	0.00159942	-0.00943685
chr6	117310001	117320000	6	-0.0155466	-0.0338687
chr6	117311001	117321000	6	-0.0155466	-0.0338687
chr6	117312001	117322000	8	0.254257	0.0969222
chr6	117313001	117323000	8	0.254257	0.0969222
chr6	117314001	117324000	8	0.254257	0.0969222
chr6	117315001	117325000	10	0.303255	0.138925
chr6	117316001	117326000	11	0.293	0.123267
chr6	117317001	117327000	11	0.293	0.123267
chr6	117318001	117328000	7	0.380899	0.221259
chr6	117319001	117329000	6	0.397526	0.263687
chr6	117320001	117330000	5	0.474832	0.311831
chr6	117321001	117331000	6	0.47218	0.33643
chr6	117322001	117332000	6	0.431215	0.241156
chr6	117323001	117333000	6	0.431215	0.241156
chr6	117324001	117334000	8	0.503462	0.325045
chr6	117325001	117335000	6	0.497042	0.331081
chr6	117326001	117336000	5	0.522784	0.40396
chr6	117327001	117337000	7	0.504147	0.419807
chr6	117328001	117338000	10	0.497193	0.437936
chr6	117329001	117339000	11	0.525071	0.461214
chr6	117330001	117340000	13	0.477561	0.421449
chr6	117331001	117341000	13	0.472854	0.385196
chr6	117332001	117342000	12	0.487507	0.426861
chr6	117333001	117343000	13	0.504435	0.443696
chr6	117334001	117344000	12	0.444361	0.380057
chr6	117335001	117345000	12	0.444361	0.380057
chr6	117336001	117346000	18	0.372685	0.302424
chr6	117337001	117347000	18	0.354067	0.281106
chr6	117338001	117348000	15	0.331688	0.24128
chr6	117339001	117349000	16	0.323172	0.248057
chr6	117340001	117350000	19	0.325531	0.26857
chr6	117341001	117351000	19	0.31201	0.266356
chr6	117342001	117352000	19	0.289103	0.236134
chr6	117343001	117353000	18	0.260471	0.21338
chr6	117344001	117354000	19	0.274406	0.228844
chr6	117345001	117355000	20	0.259851	0.214705
chr6	117346001	117356000	17	0.306227	0.285403
chr6	117347001	117357000	18	0.327612	0.302739
chr6	117348001	117358000	20	0.361513	0.330136
chr6	117349001	117359000	18	0.342511	0.308834
chr6	117350001	117360000	18	0.324242	0.262393
chr6	117351001	117361000	20	0.310508	0.244438
chr6	117352001	117362000	20	0.312368	0.250703
chr6	117353001	117363000	20	0.312368	0.250703
chr6	117354001	117364000	20	0.302271	0.240486
chr6	117355001	117365000	22	0.318648	0.247017
chr6	117356001	117366000	21	0.257421	0.184988
chr6	117357001	117367000	23	0.249065	0.171234
chr6	117358001	117368000	27	0.236059	0.178975
chr6	117359001	117369000	28	0.225946	0.170657
chr6	117360001	117370000	25	0.200909	0.158682
chr6	117361001	117371000	28	0.177247	0.138019
chr6	117362001	117372000	30	0.168226	0.131421
chr6	117363001	117373000	30	0.168226	0.131421
chr6	117364001	117374000	30	0.157344	0.121324
chr6	117365001	117375000	28	0.157859	0.126016
chr6	117366001	117376000	27	0.172689	0.135329
chr6	117367001	117377000	26	0.106376	0.0917826
chr6	117368001	117378000	20	0.0112935	0.0169485
chr6	117369001	117379000	22	0.00819131	0.0153065
chr6	117370001	117380000	25	0.000684625	0.00924417
chr6	117371001	117381000	24	0.0305827	0.0363058
chr6	117372001	117382000	28	0.0124614	0.0130035
chr6	117373001	117383000	37	0.00756963	0.00775944
chr6	117374001	117384000	41	0.00846113	0.0121945
chr6	117375001	117385000	50	-0.0108024	-0.00507289
chr6	117376001	117386000	55	-0.0158344	-0.00982899
chr6	117377001	117387000	56	-0.0180995	-0.0115929
chr6	117378001	117388000	62	-0.0210671	-0.0146299
chr6	117379001	117389000	65	-0.0211262	-0.0152649
chr6	117380001	117390000	63	-0.019857	-0.013968
chr6	117381001	117391000	66	-0.0303635	-0.0265661
chr6	117382001	117392000	63	-0.0290341	-0.024425
chr6	117383001	117393000	66	-0.0282082	-0.025774
chr6	117384001	117394000	66	-0.029533	-0.0266908
chr6	117385001	117395000	59	-0.0285561	-0.0254974
chr6	117386001	117396000	62	-0.0230449	-0.0206219
chr6	117387001	117397000	74	-0.0133909	-0.0112566
chr6	117388001	117398000	73	-0.0109172	-0.00832443
chr6	117389001	117399000	71	-0.0121226	-0.0090275
chr6	117390001	117400000	72	-0.0115031	-0.00890372
chr6	117391001	117401000	68	-0.00398423	-0.00187682
chr6	117392001	117402000	68	-0.001913	0.000576216
chr6	117393001	117403000	59	0.000931765	0.00387999
chr6	117394001	117404000	53	0.0020022	0.00246296
chr6	117395001	117405000	52	0.00219696	0.00305395
chr6	117396001	117406000	44	0.000699796	0.00359513
chr6	117397001	117407000	27	-0.00908962	-0.00360821
chr6	117398001	117408000	23	0.00706586	0.0144324
chr6	117399001	117409000	21	0.0466441	0.054653
chr6	117400001	117410000	18	0.0543367	0.0666972
chr6	117401001	117411000	16	0.0569138	0.0828703
chr6	117402001	117412000	13	0.0681212	0.0972457
chr6	117403001	117413000	10	0.071138	0.131376
chr6	117404001	117414000	13	0.0738495	0.119484
chr6	117405001	117415000	14	0.0980993	0.13044
chr6	117406001	117416000	15	0.0972101	0.121216
chr6	117407001	117417000	19	0.130912	0.166254
chr6	117408001	117418000	21	0.114192	0.150209
chr6	117409001	117419000	32	0.139834	0.185649
chr6	117410001	117420000	33	0.13264	0.178641
chr6	117411001	117421000	34	0.131416	0.16512
chr6	117412001	117422000	36	0.138073	0.163034
chr6	117413001	117423000	36	0.138073	0.163034
chr6	117414001	117424000	34	0.146332	0.16523
chr6	117415001	117425000	32	0.147457	0.17116
chr6	117416001	117426000	32	0.146108	0.174029
chr6	117417001	117427000	31	0.117354	0.142607
chr6	117418001	117428000	33	0.103885	0.124217
chr6	117419001	117429000	26	0.0107734	0.0376005
chr6	117420001	117430000	28	0.00619526	0.0326702
chr6	117421001	117431000	28	0.0367747	0.0695155
chr6	117422001	117432000	27	0.0545908	0.0927739
chr6	117423001	117433000	28	0.0541972	0.0890364
chr6	117424001	117434000	28	0.0546706	0.0916018
chr6	117425001	117435000	31	0.0515658	0.0853164
chr6	117426001	117436000	30	0.0546975	0.0864777
chr6	117427001	117437000	28	0.0606469	0.0944808
chr6	117428001	117438000	24	0.073899	0.106786
chr6	117429001	117439000	20	0.190706	0.151777
chr6	117430001	117440000	19	0.395044	0.226702
chr6	117431001	117441000	18	0.368026	0.200867
chr6	117432001	117442000	18	0.477928	0.245541
chr6	117433001	117443000	26	0.642727	0.415788
chr6	117434001	117444000	32	0.558373	0.384917
chr6	117435001	117445000	32	0.573112	0.433879
chr6	117436001	117446000	35	0.594849	0.476553
chr6	117437001	117447000	42	0.591918	0.496797
chr6	117438001	117448000	51	0.591037	0.511711
chr6	117439001	117449000	52	0.574296	0.500065
chr6	117440001	117450000	55	0.562629	0.490551
chr6	117441001	117451000	61	0.554991	0.477787
chr6	117442001	117452000	63	0.542614	0.466251
chr6	117443001	117453000	60	0.498724	0.433119
chr6	117444001	117454000	57	0.518169	0.450408
chr6	117445001	117455000	56	0.503334	0.435454
chr6	117446001	117456000	56	0.473413	0.408675
chr6	117447001	117457000	55	0.453106	0.398853
chr6	117448001	117458000	47	0.408262	0.365515
chr6	117449001	117459000	47	0.422622	0.382137
chr6	117450001	117460000	50	0.411406	0.371529
chr6	117451001	117461000	47	0.401189	0.367293
chr6	117452001	117462000	44	0.391927	0.356251
chr6	117453001	117463000	39	0.368711	0.331535
chr6	117454001	117464000	40	0.341824	0.293489
chr6	117455001	117465000	38	0.339296	0.295553
chr6	117456001	117466000	37	0.315801	0.272622
chr6	117457001	117467000	32	0.250509	0.206739
chr6	117458001	117468000	32	0.232684	0.194671
chr6	117459001	117469000	31	0.189371	0.152249
chr6	117460001	117470000	23	0.114481	0.0869371
chr6	117461001	117471000	18	0.0586049	0.0374904
chr6	117462001	117472000	20	0.0697259	0.0546924
chr6	117463001	117473000	20	0.0496366	0.0420109
chr6	117464001	117474000	17	0.0499713	0.0488632
chr6	117465001	117475000	21	0.0855509	0.0752638
chr6	117466001	117476000	19	0.0954985	0.0851748
chr6	117467001	117477000	17	0.103707	0.0946361
chr6	117468001	117478000	17	0.10166	0.0953015
chr6	117469001	117479000	19	0.141416	0.142842
chr6	117470001	117480000	22	0.136617	0.131454
chr6	117471001	117481000	26	0.133634	0.128283
chr6	117472001	117482000	26	0.129073	0.119345
chr6	117473001	117483000	26	0.132615	0.121483
chr6	117474001	117484000	25	0.137272	0.122866
chr6	117475001	117485000	22	0.145009	0.13302
chr6	117476001	117486000	25	0.126793	0.107629
chr6	117477001	117487000	26	0.124575	0.102189
chr6	117478001	117488000	26	0.124306	0.0984767
chr6	117479001	117489000	27	0.0736933	0.0531692
chr6	117480001	117490000	25	0.106653	0.091294
chr6	117481001	117491000	27	0.0765457	0.0617389
chr6	117482001	117492000	25	0.0591887	0.0516446
chr6	117483001	117493000	25	0.0578386	0.0483331
chr6	117484001	117494000	25	0.0532176	0.0478956
chr6	117485001	117495000	25	0.0251608	0.0212239
chr6	117486001	117496000	23	0.0285114	0.0226613
chr6	117487001	117497000	27	0.0390161	0.037078
chr6	117488001	117498000	27	0.0362771	0.034509
chr6	117489001	117499000	26	0.0403501	0.0345768
chr6	117490001	117500000	24	-0.00473037	-0.00472149
chr6	117491001	117501000	20	0.00430313	0.00179164
chr6	117492001	117502000	21	0.0095039	0.00415338
chr6	117493001	117503000	22	0.0164117	0.0081793
chr6	117494001	117504000	22	0.0271875	0.0144173
chr6	117495001	117505000	21	0.0312756	0.0214478
chr6	117496001	117506000	20	0.038666	0.0305256
chr6	117497001	117507000	16	0.0600925	0.0437303
chr6	117498001	117508000	14	0.0718773	0.0555882
chr6	117499001	117509000	10	0.0965031	0.0885663
chr6	117500001	117510000	11	0.131863	0.129175
chr6	117501001	117511000	12	0.139193	0.130153
chr6	117502001	117512000	13	0.134072	0.106875
chr6	117503001	117513000	12	0.122502	0.108558
chr6	117504001	117514000	11	0.126618	0.110019
chr6	117505001	117515000	19	0.197952	0.145923
chr6	117506001	117516000	23	0.19215	0.125904
chr6	117507001	117517000	29	0.14215	0.0769666
chr6	117508001	117518000	33	0.137465	0.0726703
chr6	117509001	117519000	36	0.131051	0.0660935
chr6	117510001	117520000	39	0.10661	0.0454872
chr6	117511001	117521000	38	0.102887	0.0423382
chr6	117512001	117522000	39	0.0991815	0.040548
chr6	117513001	117523000	49	0.0863825	0.0291767
chr6	117514001	117524000	64	0.0834395	0.0321211
chr6	117515001	117525000	59	0.0436971	0.0116321
chr6	117516001	117526000	54	0.0371346	0.00871362
chr6	117517001	117527000	48	0.0428294	0.0125361
chr6	117518001	117528000	46	0.0343584	0.00958496
chr6	117519001	117529000	44	0.0363561	0.0115601
chr6	117520001	117530000	40	0.0413407	0.0144686
chr6	117521001	117531000	40	0.0429857	0.015953
chr6	117522001	117532000	38	0.0468095	0.0185614
chr6	117523001	117533000	31	0.0825036	0.0473794
chr6	117524001	117534000	19	0.112048	0.0683123
chr6	117525001	117535000	15	0.111819	0.0706733
chr6	117526001	117536000	16	0.107846	0.0652029
chr6	117527001	117537000	17	0.102902	0.059169
chr6	117528001	117538000	16	0.11871	0.0617961
chr6	117529001	117539000	17	0.136322	0.0693862
chr6	117530001	117540000	22	0.139913	0.0764951
chr6	117531001	117541000	21	0.145999	0.0792839
chr6	117532001	117542000	19	0.157732	0.0901724
chr6	117533001	117543000	17	0.145189	0.0797331
chr6	117534001	117544000	20	0.148051	0.0873804
chr6	117535001	117545000	24	0.144631	0.0811796
chr6	117536001	117546000	26	0.160404	0.0973712
chr6	117537001	117547000	29	0.154402	0.0994713
chr6	117538001	117548000	29	0.150067	0.0983143
chr6	117539001	117549000	31	0.125057	0.0874627
chr6	117540001	117550000	31	0.0958957	0.0675663
chr6	117541001	117551000	34	0.084248	0.0563791
chr6	117542001	117552000	37	0.0789722	0.0520081
chr6	117543001	117553000	36	0.0743224	0.0478566
chr6	117544001	117554000	35	0.038262	0.0236914
chr6	117545001	117555000	35	0.0270505	0.0149946
chr6	117546001	117556000	38	0.00846423	0.00354916
chr6	117547001	117557000	39	0.000662452	0.00123523
chr6	117548001	117558000	40	0.00755001	0.00625351
chr6	117549001	117559000	40	0.00714025	0.00716171
chr6	117550001	117560000	40	0.0126136	0.0112613
chr6	117551001	117561000	43	0.0328268	0.0265774
chr6	117552001	117562000	44	0.0383187	0.0303595
chr6	117553001	117563000	47	0.0468168	0.0364963
chr6	117554001	117564000	51	0.0594981	0.0480842
chr6	117555001	117565000	52	0.0624816	0.0537666
chr6	117556001	117566000	53	0.0619619	0.0503034
chr6	117557001	117567000	54	0.056937	0.0460208
chr6	117558001	117568000	60	0.0957978	0.0767173
chr6	117559001	117569000	60	0.0950799	0.0733218
chr6	117560001	117570000	56	0.102823	0.0831566
chr6	117561001	117571000	50	0.102609	0.0833132
chr6	117562001	117572000	46	0.104823	0.0862013
chr6	117563001	117573000	43	0.104618	0.0814548
chr6	117564001	117574000	34	0.115264	0.0827006
chr6	117565001	117575000	31	0.120419	0.0833311
chr6	117566001	117576000	25	0.165606	0.12261
chr6	117567001	117577000	22	0.208058	0.16229
chr6	117568001	117578000	19	0.0925817	0.0724419
chr6	117569001	117579000	16	0.105292	0.0864104
chr6	117570001	117580000	18	0.103531	0.0803159
chr6	117571001	117581000	24	0.100331	0.0752937
chr6	117572001	117582000	31	0.111796	0.0902677
chr6	117573001	117583000	34	0.127788	0.105272
chr6	117574001	117584000	36	0.154376	0.124814
chr6	117575001	117585000	35	0.166859	0.136156
chr6	117576001	117586000	36	0.18992	0.148232
chr6	117577001	117587000	39	0.230381	0.172863
chr6	117578001	117588000	38	0.276643	0.218899
chr6	117579001	117589000	43	0.310168	0.241405
chr6	117580001	117590000	43	0.342057	0.258796
chr6	117581001	117591000	46	0.422226	0.330983
chr6	117582001	117592000	45	0.485857	0.386346
chr6	117583001	117593000	42	0.49875	0.405184
chr6	117584001	117594000	42	0.527549	0.424806
chr6	117585001	117595000	42	0.524304	0.419861
chr6	117586001	117596000	40	0.521906	0.413364
chr6	117587001	117597000	35	0.552495	0.437826
chr6	117588001	117598000	31	0.553973	0.440869
chr6	117589001	117599000	25	0.564743	0.466635
chr6	117590001	117600000	23	0.545604	0.464677
chr6	117591001	117601000	13	0.525584	0.477791
chr6	117592001	117602000	12	0.446956	0.376192
chr6	117593001	117603000	27	0.299657	0.231227
chr6	117594001	117604000	39	0.244707	0.208803
chr6	117595001	117605000	44	0.277815	0.240305
chr6	117596001	117606000	47	0.285807	0.247813
chr6	117597001	117607000	56	0.312843	0.272103
chr6	117598001	117608000	63	0.328489	0.289604
chr6	117599001	117609000	72	0.329382	0.285506
chr6	117600001	117610000	75	0.335297	0.29083
chr6	117601001	117611000	85	0.349782	0.308178
chr6	117602001	117612000	83	0.349778	0.309548
chr6	117603001	117613000	67	0.381819	0.352373
chr6	117604001	117614000	56	0.411938	0.377939
chr6	117605001	117615000	52	0.411869	0.375165
chr6	117606001	117616000	49	0.412075	0.376221
chr6	117607001	117617000	38	0.407345	0.370888
chr6	117608001	117618000	32	0.406061	0.36307
chr6	117609001	117619000	24	0.420205	0.3884
chr6	117610001	117620000	20	0.426302	0.396258
chr6	117611001	117621000	19	0.324226	0.223465
chr6	117612001	117622000	18	0.36245	0.241966
chr6	117613001	117623000	18	0.36245	0.241966
chr6	117614001	117624000	19	0.360184	0.247903
chr6	117615001	117625000	35	0.421445	0.332818
chr6	117616001	117626000	55	0.45418	0.386736
chr6	117617001	117627000	62	0.456093	0.395886
chr6	117618001	117628000	63	0.452053	0.389638
chr6	117619001	117629000	67	0.44961	0.39143
chr6	117620001	117630000	71	0.451636	0.396384
chr6	117621001	117631000	66	0.462621	0.43177
chr6	117622001	117632000	69	0.45183	0.419464
chr6	117623001	117633000	74	0.448063	0.411885
chr6	117624001	117634000	78	0.438185	0.400011
chr6	117625001	117635000	66	0.423363	0.385809
chr6	117626001	117636000	52	0.385962	0.349737
chr6	117627001	117637000	60	0.333615	0.299581
chr6	117628001	117638000	65	0.340508	0.302239
chr6	117629001	117639000	62	0.333878	0.290025
chr6	117630001	117640000	60	0.314854	0.267323
chr6	117631001	117641000	62	0.313895	0.264276
chr6	117632001	117642000	63	0.303389	0.246745
chr6	117633001	117643000	60	0.293073	0.234145
chr6	117634001	117644000	66	0.277429	0.196475
chr6	117635001	117645000	71	0.2598	0.173634
chr6	117636001	117646000	84	0.215471	0.132058
chr6	117637001	117647000	79	0.242105	0.133162
chr6	117638001	117648000	91	0.341199	0.207385
chr6	117639001	117649000	96	0.348493	0.215561
chr6	117640001	117650000	104	0.361576	0.227265
chr6	117641001	117651000	107	0.353289	0.214536
chr6	117642001	117652000	113	0.344351	0.204309
chr6	117643001	117653000	123	0.3316	0.193956
chr6	117644001	117654000	123	0.320182	0.18788
chr6	117645001	117655000	128	0.304929	0.173784
chr6	117646001	117656000	114	0.322929	0.193075
chr6	117647001	117657000	111	0.318595	0.195778
chr6	117648001	117658000	98	0.207876	0.122336
chr6	117649001	117659000	94	0.18307	0.109706
chr6	117650001	117660000	88	0.14077	0.089679
chr6	117651001	117661000	82	0.133263	0.0883362
chr6	117652001	117662000	74	0.127186	0.0889117
chr6	117653001	117663000	65	0.125458	0.0938788
chr6	117654001	117664000	54	0.139098	0.108498
chr6	117655001	117665000	41	0.159	0.13701
chr6	117656001	117666000	37	0.14655	0.128071
chr6	117657001	117667000	34	0.0863791	0.081918
chr6	117658001	117668000	33	0.0854149	0.0766165
chr6	117659001	117669000	32	0.0867196	0.073272
chr6	117660001	117670000	29	0.0688462	0.0621978
chr6	117661001	117671000	29	0.0710385	0.0586546
chr6	117662001	117672000	27	0.0842582	0.0689794
chr6	117663001	117673000	28	0.0574375	0.0486677
chr6	117664001	117674000	28	0.0465583	0.0388255
chr6	117665001	117675000	27	0.0329064	0.0257595
chr6	117666001	117676000	29	0.0363023	0.0304255
chr6	117667001	117677000	32	0.0551375	0.0433513
chr6	117668001	117678000	30	0.0479957	0.0349705
chr6	117669001	117679000	34	0.0761439	0.0606742
chr6	117670001	117680000	35	0.0868145	0.0681919
chr6	117671001	117681000	37	0.103833	0.0880049
chr6	117672001	117682000	37	0.0999988	0.0809363
chr6	117673001	117683000	37	0.116584	0.0951876
chr6	117674001	117684000	42	0.121228	0.100876
chr6	117675001	117685000	45	0.126342	0.108448
chr6	117676001	117686000	46	0.127638	0.109829
chr6	117677001	117687000	45	0.122119	0.104916
chr6	117678001	117688000	46	0.126103	0.104322
chr6	117679001	117689000	45	0.105917	0.0866653
chr6	117680001	117690000	46	0.13539	0.094681
chr6	117681001	117691000	43	0.123586	0.0816756
chr6	117682001	117692000	46	0.179776	0.10414
chr6	117683001	117693000	43	0.186389	0.102755
chr6	117684001	117694000	39	0.19525	0.100335
chr6	117685001	117695000	42	0.238199	0.122837
chr6	117686001	117696000	38	0.252958	0.126405
chr6	117687001	117697000	35	0.265872	0.124896
chr6	117688001	117698000	36	0.255439	0.122642
chr6	117689001	117699000	37	0.262368	0.123175
chr6	117690001	117700000	41	0.218362	0.110538
chr6	117691001	117701000	50	0.259544	0.140019
chr6	117692001	117702000	46	0.229239	0.12328
chr6	117693001	117703000	49	0.235525	0.128051
chr6	117694001	117704000	53	0.2244	0.124603
chr6	117695001	117705000	50	0.185027	0.101702
chr6	117696001	117706000	53	0.178628	0.097928
chr6	117697001	117707000	56	0.174295	0.0945463
chr6	117698001	117708000	54	0.173287	0.0941604
chr6	117699001	117709000	54	0.175561	0.101679
chr6	117700001	117710000	55	0.176161	0.108713
chr6	117701001	117711000	52	0.124867	0.084093
chr6	117702001	117712000	55	0.123393	0.0832807
chr6	117703001	117713000	57	0.108918	0.0763543
chr6	117704001	117714000	58	0.106339	0.0723675
chr6	117705001	117715000	56	0.108432	0.0717682
chr6	117706001	117716000	55	0.107605	0.0707894
chr6	117707001	117717000	54	0.11241	0.0758982
chr6	117708001	117718000	55	0.111195	0.0737141
chr6	117709001	117719000	54	0.100903	0.0625705
chr6	117710001	117720000	49	0.0971544	0.0527149
chr6	117711001	117721000	45	0.071655	0.038418
chr6	117712001	117722000	45	0.0711035	0.0374374
chr6	117713001	117723000	47	0.101962	0.0521245
chr6	117714001	117724000	39	0.148752	0.0725523
chr6	117715001	117725000	40	0.143858	0.0689601
chr6	117716001	117726000	39	0.172693	0.087263
chr6	117717001	117727000	38	0.208602	0.0996836
chr6	117718001	117728000	37	0.205215	0.100045
chr6	117719001	117729000	37	0.188723	0.0974636
chr6	117720001	117730000	40	0.149237	0.0768792
chr6	117721001	117731000	50	0.135161	0.0736649
chr6	117722001	117732000	49	0.135367	0.075504
chr6	117723001	117733000	47	0.106174	0.0515061
chr6	117724001	117734000	49	0.0723217	0.0335999
chr6	117725001	117735000	52	0.0653243	0.030876
chr6	117726001	117736000	59	0.0445051	0.0198695
chr6	117727001	117737000	62	0.0212779	0.00967186
chr6	117728001	117738000	73	0.0158598	0.00435512
chr6	117729001	117739000	76	0.0213018	0.00808291
chr6	117730001	117740000	79	0.0444484	0.0259403
chr6	117731001	117741000	72	0.0601133	0.0388316
chr6	117732001	117742000	79	0.0672967	0.0436042
chr6	117733001	117743000	77	0.0904075	0.0629602
chr6	117734001	117744000	79	0.136078	0.0920069
chr6	117735001	117745000	74	0.159683	0.107076
chr6	117736001	117746000	73	0.246026	0.168645
chr6	117737001	117747000	76	0.351447	0.252388
chr6	117738001	117748000	77	0.453925	0.350033
chr6	117739001	117749000	75	0.502241	0.396804
chr6	117740001	117750000	74	0.538593	0.411112
chr6	117741001	117751000	74	0.576782	0.430964
chr6	117742001	117752000	71	0.635283	0.498302
chr6	117743001	117753000	73	0.64365	0.504395
chr6	117744001	117754000	68	0.6511	0.50718
chr6	117745001	117755000	72	0.652353	0.509529
chr6	117746001	117756000	71	0.642225	0.498324
chr6	117747001	117757000	64	0.622023	0.473106
chr6	117748001	117758000	52	0.614131	0.466314
chr6	117749001	117759000	52	0.608786	0.459554
chr6	117750001	117760000	48	0.632329	0.513347
chr6	117751001	117761000	43	0.638887	0.523296
chr6	117752001	117762000	40	0.593412	0.4622
chr6	117753001	117763000	34	0.592991	0.464518
chr6	117754001	117764000	35	0.581086	0.454145
chr6	117755001	117765000	32	0.549551	0.408135
chr6	117756001	117766000	28	0.497277	0.346721
chr6	117757001	117767000	26	0.460528	0.300621
chr6	117758001	117768000	24	0.422072	0.26386
chr6	117759001	117769000	20	0.308927	0.184541
chr6	117760001	117770000	21	0.116409	0.0578337
chr6	117761001	117771000	20	0.0328044	0.0263056
chr6	117762001	117772000	17	0.0128295	0.0149755
chr6	117763001	117773000	17	0.0128295	0.0149755
chr6	117764001	117774000	29	0.112867	0.0736037
chr6	117765001	117775000	30	0.10441	0.0656608
chr6	117766001	117776000	29	0.116518	0.0758069
chr6	117767001	117777000	29	0.118464	0.0770918
chr6	117768001	117778000	30	0.117965	0.0748098
chr6	117769001	117779000	32	0.129599	0.0864807
chr6	117770001	117780000	30	0.170955	0.126101
chr6	117771001	117781000	41	0.198946	0.151223
chr6	117772001	117782000	41	0.205869	0.160519
chr6	117773001	117783000	44	0.194291	0.149898
chr6	117774001	117784000	38	0.190426	0.155128
chr6	117775001	117785000	43	0.189588	0.15068
chr6	117776001	117786000	45	0.189039	0.149317
chr6	117777001	117787000	46	0.188594	0.151947
chr6	117778001	117788000	47	0.181171	0.153276
chr6	117779001	117789000	48	0.178826	0.149613
chr6	117780001	117790000	51	0.154486	0.125766
chr6	117781001	117791000	41	0.134925	0.106092
chr6	117782001	117792000	43	0.126341	0.0972531
chr6	117783001	117793000	43	0.125226	0.0966059
chr6	117784001	117794000	40	0.106249	0.0758284
chr6	117785001	117795000	37	0.107491	0.0809024
chr6	117786001	117796000	38	0.101489	0.0741751
chr6	117787001	117797000	43	0.100243	0.0672505
chr6	117788001	117798000	49	0.104936	0.0732474
chr6	117789001	117799000	57	0.128597	0.0962675
chr6	117790001	117800000	65	0.126089	0.0955939
chr6	117791001	117801000	68	0.117065	0.0908677
chr6	117792001	117802000	72	0.114801	0.0923611
chr6	117793001	117803000	78	0.136412	0.107908
chr6	117794001	117804000	79	0.143049	0.113379
chr6	117795001	117805000	76	0.141258	0.112688
chr6	117796001	117806000	81	0.133707	0.105686
chr6	117797001	117807000	80	0.127038	0.104156
chr6	117798001	117808000	73	0.122084	0.10092
chr6	117799001	117809000	66	0.0883438	0.0746491
chr6	117800001	117810000	54	0.0811877	0.0679076
chr6	117801001	117811000	51	0.0790545	0.0657598
chr6	117802001	117812000	48	0.0820477	0.0699934
chr6	117803001	117813000	44	0.0484827	0.0422293
chr6	117804001	117814000	41	0.0407718	0.0352245
chr6	117805001	117815000	40	0.0596927	0.047625
chr6	117806001	117816000	34	0.071311	0.0558043
chr6	117807001	117817000	29	0.0799294	0.0649846
chr6	117808001	117818000	30	0.0806255	0.0603711
chr6	117809001	117819000	27	0.100507	0.0756641
chr6	117810001	117820000	27	0.112994	0.0831315
chr6	117811001	117821000	35	0.142248	0.104001
chr6	117812001	117822000	32	0.147347	0.100576
chr6	117813001	117823000	40	0.199268	0.158573
chr6	117814001	117824000	61	0.239862	0.206561
chr6	117815001	117825000	61	0.235024	0.197449
chr6	117816001	117826000	66	0.248249	0.215619
chr6	117817001	117827000	74	0.234731	0.199991
chr6	117818001	117828000	78	0.221206	0.189062
chr6	117819001	117829000	84	0.202147	0.170766
chr6	117820001	117830000	88	0.194308	0.161156
chr6	117821001	117831000	82	0.186249	0.156029
chr6	117822001	117832000	89	0.171025	0.137509
chr6	117823001	117833000	78	0.14736	0.112946
chr6	117824001	117834000	57	0.0598412	0.0383946
chr6	117825001	117835000	57	0.0584834	0.0386863
chr6	117826001	117836000	57	-0.0027139	-0.00869398
chr6	117827001	117837000	53	-0.026738	-0.0263497
chr6	117828001	117838000	51	-0.0165806	-0.0181013
chr6	117829001	117839000	43	-0.0147577	-0.0171822
chr6	117830001	117840000	42	-0.016048	-0.0186704
chr6	117831001	117841000	39	-0.0176498	-0.021625
chr6	117832001	117842000	31	-0.013515	-0.0184054
chr6	117833001	117843000	30	-0.0117414	-0.017052
chr6	117834001	117844000	30	0.0176608	0.0161744
chr6	117835001	117845000	33	0.0210625	0.0168163
chr6	117836001	117846000	25	0.0456565	0.0346135
chr6	117837001	117847000	23	0.0948534	0.0654357
chr6	117838001	117848000	22	0.139059	0.097659
chr6	117839001	117849000	21	0.142346	0.103919
chr6	117840001	117850000	16	0.192361	0.139895
chr6	117841001	117851000	17	0.248944	0.170094
chr6	117842001	117852000	22	0.280394	0.194334
chr6	117843001	117853000	25	0.258152	0.187817
chr6	117844001	117854000	24	0.23998	0.163976
chr6	117845001	117855000	19	0.272062	0.207617
chr6	117846001	117856000	23	0.251003	0.16618
chr6	117847001	117857000	27	0.235018	0.159816
chr6	117848001	117858000	25	0.211231	0.134555
chr6	117849001	117859000	27	0.213612	0.14072
chr6	117850001	117860000	27	0.213612	0.14072
chr6	117851001	117861000	25	0.193612	0.127586
chr6	117852001	117862000	23	0.160517	0.102713
chr6	117853001	117863000	21	0.168586	0.098726
chr6	117854001	117864000	25	0.196699	0.115094
chr6	117855001	117865000	26	0.193627	0.115584
chr6	117856001	117866000	23	0.219678	0.152596
chr6	117857001	117867000	20	0.186744	0.132413
chr6	117858001	117868000	24	0.162776	0.118979
chr6	117859001	117869000	24	0.138847	0.0993741
chr6	117860001	117870000	30	0.14589	0.102064
chr6	117861001	117871000	31	0.1453	0.102896
chr6	117862001	117872000	33	0.125296	0.0890871
chr6	117863001	117873000	34	0.121141	0.0838688
chr6	117864001	117874000	31	0.0945621	0.0700093
chr6	117865001	117875000	30	0.0934076	0.0680816
chr6	117866001	117876000	30	0.0749445	0.0547948
chr6	117867001	117877000	26	0.0844397	0.0603232
chr6	117868001	117878000	20	0.0994274	0.0695341
chr6	117869001	117879000	19	0.112847	0.0744076
chr6	117870001	117880000	13	0.0755478	0.0566768
chr6	117871001	117881000	12	0.0697511	0.0507463
chr6	117872001	117882000	8	0.0685555	0.0320599
chr6	117873001	117883000	11	0.0958435	0.0825184
chr6	117874001	117884000	9	0.0813429	0.069556
chr6	117875001	117885000	13	0.0622917	0.0463946
chr6	117876001	117886000	12	0.0674188	0.0516479
chr6	117877001	117887000	12	0.0674188	0.0516479
chr6	117878001	117888000	12	0.0674188	0.0516479
chr6	117879001	117889000	11	0.068853	0.0574226
chr6	117880001	117890000	13	0.079375	0.0657231
chr6	117881001	117891000	13	0.079375	0.0657231
chr6	117882001	117892000	14	0.0802881	0.0692812
chr6	117883001	117893000	8	0.0426954	0.0336918
chr6	117884001	117894000	8	0.0426954	0.0336918
chr6	117885001	117895000	5	0.156338	0.109584
chr6	117886001	117896000	8	0.0834837	0.0510885
chr6	117887001	117897000	10	0.0634965	0.0383239
chr6	117888001	117898000	14	0.0521149	0.0329705
chr6	117889001	117899000	14	0.0521149	0.0329705
chr6	117890001	117900000	15	0.0347319	0.0101638
chr6	117891001	117901000	16	0.032835	0.00720029
chr6	117892001	117902000	16	0.0492958	0.0170116
chr6	117893001	117903000	17	0.0468517	0.0140222
chr6	117894001	117904000	17	0.0468517	0.0140222
chr6	117895001	117905000	17	0.0434066	0.0108032
chr6	117896001	117906000	14	0.058883	0.023062
chr6	117897001	117907000	12	0.0697212	0.0290281
chr6	117898001	117908000	9	0.0818698	0.0302863
chr6	117899001	117909000	9	0.0818698	0.0302863
chr6	117900001	117910000	9	0.0800163	0.0521069
chr6	117901001	117911000	12	0.0770921	0.0564633
chr6	117902001	117912000	11	0.082612	0.0784049
chr6	117903001	117913000	12	0.0841285	0.0779825
chr6	117904001	117914000	15	0.0857013	0.0745197
chr6	117905001	117915000	16	0.0983377	0.083324
chr6	117906001	117916000	19	0.103749	0.0949974
chr6	117907001	117917000	22	0.0921316	0.083012
chr6	117908001	117918000	24	0.0987257	0.0792904
chr6	117909001	117919000	45	0.120379	0.0956742
chr6	117910001	117920000	44	0.124052	0.0963978
chr6	117911001	117921000	41	0.129133	0.101307
chr6	117912001	117922000	41	0.128826	0.0966276
chr6	117913001	117923000	39	0.130042	0.100569
chr6	117914001	117924000	36	0.134741	0.103894
chr6	117915001	117925000	37	0.125227	0.0974729
chr6	117916001	117926000	37	0.114523	0.0842582
chr6	117917001	117927000	34	0.123237	0.0910658
chr6	117918001	117928000	34	0.126313	0.0975419
chr6	117919001	117929000	16	0.0727954	0.0534055
chr6	117920001	117930000	17	0.0768858	0.0529103
chr6	117921001	117931000	17	0.0880186	0.0722107
chr6	117922001	117932000	17	0.0788136	0.0669456
chr6	117923001	117933000	19	0.100638	0.103218
chr6	117924001	117934000	22	0.0863527	0.0880337
chr6	117925001	117935000	21	0.0855739	0.0844883
chr6	117926001	117936000	19	0.0963899	0.0925065
chr6	117927001	117937000	20	0.0877275	0.084897
chr6	117928001	117938000	17	0.080722	0.0822624
chr6	117929001	117939000	14	0.109326	0.104145
chr6	117930001	117940000	15	0.0857788	0.0970949
chr6	117931001	117941000	15	0.0717767	0.0745154
chr6	117932001	117942000	15	0.0644816	0.0708649
chr6	117933001	117943000	15	0.0227782	0.0135841
chr6	117934001	117944000	14	0.0322721	0.0194887
chr6	117935001	117945000	13	0.0206102	0.0167753
chr6	117936001	117946000	12	0.0225916	0.0209905
chr6	117937001	117947000	12	0.045018	0.0378762
chr6	117938001	117948000	15	0.0548763	0.0419781
chr6	117939001	117949000	16	0.0549833	0.043907
chr6	117940001	117950000	12	0.0650897	0.0510798
chr6	117941001	117951000	13	0.0736791	0.0577384
chr6	117942001	117952000	12	0.0735875	0.0562655
chr6	117943001	117953000	10	0.089116	0.0711332
chr6	117944001	117954000	8	0.101316	0.0833315
chr6	117945001	117955000	7	0.106231	0.0859179
chr6	117946001	117956000	7	0.106231	0.0859179
chr6	117947001	117957000	6	0.0968589	0.0764134
chr6	117948001	117958000	3	0.109949	0.0944411
chr6	117949001	117959000	2	0.111329	0.105241
chr6	117950001	117960000	9	0.0623702	0.048365
chr6	117951001	117961000	12	0.0461182	0.0270549
chr6	117952001	117962000	14	0.033816	0.0222371
chr6	117953001	117963000	19	0.0582552	0.0368939
chr6	117954001	117964000	32	0.181725	0.125663
chr6	117955001	117965000	41	0.21301	0.151006
chr6	117956001	117966000	50	0.251281	0.188682
chr6	117957001	117967000	64	0.272581	0.21637
chr6	117958001	117968000	70	0.270519	0.215435
chr6	117959001	117969000	86	0.236933	0.181487
chr6	117960001	117970000	80	0.245366	0.194108
chr6	117961001	117971000	76	0.249893	0.20224
chr6	117962001	117972000	74	0.256702	0.207886
chr6	117963001	117973000	72	0.259485	0.209212
chr6	117964001	117974000	61	0.243225	0.193659
chr6	117965001	117975000	55	0.226473	0.178269
chr6	117966001	117976000	53	0.175877	0.128355
chr6	117967001	117977000	44	0.07972	0.0567091
chr6	117968001	117978000	42	0.0377457	0.0339146
chr6	117969001	117979000	29	0.0367084	0.0308006
chr6	117970001	117980000	30	0.0293638	0.0248706
chr6	117971001	117981000	31	0.0294848	0.0235185
chr6	117972001	117982000	34	0.0292772	0.0229166
chr6	117973001	117983000	35	0.0287451	0.0205353
chr6	117974001	117984000	39	0.0725701	0.0390618
chr6	117975001	117985000	42	0.0833137	0.0392988
chr6	117976001	117986000	36	0.0958118	0.0392194
chr6	117977001	117987000	34	0.10025	0.0377399
chr6	117978001	117988000	35	0.104024	0.0310534
chr6	117979001	117989000	35	0.15246	0.043338
chr6	117980001	117990000	35	0.151269	0.0435775
chr6	117981001	117991000	38	0.130436	0.0404903
chr6	117982001	117992000	38	0.127532	0.0406224
chr6	117983001	117993000	36	0.128245	0.0438418
chr6	117984001	117994000	37	0.0696173	0.0226749
chr6	117985001	117995000	34	0.0831152	0.0268977
chr6	117986001	117996000	35	0.0764263	0.02291
chr6	117987001	117997000	32	0.0856624	0.0257699
chr6	117988001	117998000	30	0.0910988	0.034667
chr6	117989001	117999000	31	0.101237	0.0548144
chr6	117990001	118000000	34	0.14842	0.0843422
chr6	117991001	118001000	36	0.224831	0.139923
chr6	117992001	118002000	40	0.229842	0.145675
chr6	117993001	118003000	41	0.243398	0.162716
chr6	117994001	118004000	36	0.262674	0.196645
chr6	117995001	118005000	39	0.274663	0.219765
chr6	117996001	118006000	43	0.290066	0.243056
chr6	117997001	118007000	47	0.290748	0.247698
chr6	117998001	118008000	46	0.30987	0.268282
chr6	117999001	118009000	46	0.300418	0.249577
chr6	118000001	118010000	43	0.292952	0.238443
chr6	118001001	118011000	44	0.243214	0.185164
chr6	118002001	118012000	43	0.222453	0.169949
chr6	118003001	118013000	53	0.166979	0.118055
chr6	118004001	118014000	57	0.152387	0.103834
chr6	118005001	118015000	55	0.114803	0.0714936
chr6	118006001	118016000	62	0.0544731	0.0337271
chr6	118007001	118017000	71	0.0239395	0.0110949
chr6	118008001	118018000	81	0.00151932	0.00314565
chr6	118009001	118019000	88	0.0185499	0.0180896
chr6	118010001	118020000	100	0.0111949	0.0132282
chr6	118011001	118021000	99	0.010047	0.012622
chr6	118012001	118022000	98	0.0090891	0.0116941
chr6	118013001	118023000	90	0.0131163	0.0151799
chr6	118014001	118024000	87	0.0130742	0.0148771
chr6	118015001	118025000	88	0.0152417	0.0178241
chr6	118016001	118026000	84	0.016454	0.0194838
chr6	118017001	118027000	78	0.02018	0.0253669
chr6	118018001	118028000	78	0.0128863	0.017472
chr6	118019001	118029000	69	-0.00240039	-0.000572595
chr6	118020001	118030000	66	0.0108324	0.0113764
chr6	118021001	118031000	61	0.0130077	0.0157219
chr6	118022001	118032000	59	0.020874	0.0265317
chr6	118023001	118033000	56	0.0233197	0.0290648
chr6	118024001	118034000	56	0.0253815	0.0329107
chr6	118025001	118035000	57	0.0371884	0.0431399
chr6	118026001	118036000	57	0.0584125	0.0622193
chr6	118027001	118037000	61	0.0727377	0.0752723
chr6	118028001	118038000	57	0.0976777	0.0990603
chr6	118029001	118039000	58	0.0976637	0.0990408
chr6	118030001	118040000	50	0.108006	0.111542
chr6	118031001	118041000	51	0.108967	0.111756
chr6	118032001	118042000	50	0.108109	0.109366
chr6	118033001	118043000	53	0.107131	0.107915
chr6	118034001	118044000	55	0.107747	0.105431
chr6	118035001	118045000	55	0.0951602	0.0896697
chr6	118036001	118046000	49	0.0847547	0.0773722
chr6	118037001	118047000	40	0.0737376	0.0600826
chr6	118038001	118048000	39	0.0518314	0.0393002
chr6	118039001	118049000	47	0.0431135	0.032146
chr6	118040001	118050000	55	0.0310761	0.0148898
chr6	118041001	118051000	69	0.0178805	0.00222975
chr6	118042001	118052000	71	0.0108121	-0.00350306
chr6	118043001	118053000	71	0.030423	0.00842411
chr6	118044001	118054000	74	0.0576998	0.0240473
chr6	118045001	118055000	77	0.0726944	0.0358876
chr6	118046001	118056000	76	0.0964653	0.0476797
chr6	118047001	118057000	77	0.110378	0.0621814
chr6	118048001	118058000	79	0.20373	0.112527
chr6	118049001	118059000	78	0.349481	0.206059
chr6	118050001	118060000	71	0.391972	0.260791
chr6	118051001	118061000	67	0.436384	0.303864
chr6	118052001	118062000	81	0.420856	0.314563
chr6	118053001	118063000	86	0.408865	0.316248
chr6	118054001	118064000	93	0.388819	0.309804
chr6	118055001	118065000	99	0.391642	0.325021
chr6	118056001	118066000	107	0.378507	0.321149
chr6	118057001	118067000	111	0.368937	0.309091
chr6	118058001	118068000	109	0.326479	0.277652
chr6	118059001	118069000	106	0.253633	0.216669
chr6	118060001	118070000	103	0.240417	0.202634
chr6	118061001	118071000	97	0.235269	0.198938
chr6	118062001	118072000	87	0.213808	0.179572
chr6	118063001	118073000	79	0.196958	0.16426
chr6	118064001	118074000	65	0.180638	0.150314
chr6	118065001	118075000	50	0.133655	0.110567
chr6	118066001	118076000	42	0.0788711	0.067062
chr6	118067001	118077000	36	0.0537244	0.0496762
chr6	118068001	118078000	32	0.0764279	0.0700642
chr6	118069001	118079000	31	0.104874	0.0881667
chr6	118070001	118080000	32	0.112152	0.0913437
chr6	118071001	118081000	32	0.143806	0.112189
chr6	118072001	118082000	45	0.120965	0.110754
chr6	118073001	118083000	50	0.123391	0.117856
chr6	118074001	118084000	51	0.124583	0.120208
chr6	118075001	118085000	54	0.11802	0.117039
chr6	118076001	118086000	61	0.117197	0.114186
chr6	118077001	118087000	71	0.114998	0.11534
chr6	118078001	118088000	80	0.116064	0.116408
chr6	118079001	118089000	82	0.104326	0.110992
chr6	118080001	118090000	93	0.10723	0.112498
chr6	118081001	118091000	97	0.112161	0.117478
chr6	118082001	118092000	77	0.111807	0.116368
chr6	118083001	118093000	71	0.10449	0.108658
chr6	118084001	118094000	73	0.103766	0.105774
chr6	118085001	118095000	74	0.116125	0.111613
chr6	118086001	118096000	67	0.12557	0.117684
chr6	118087001	118097000	58	0.130698	0.118572
chr6	118088001	118098000	50	0.14076	0.123091
chr6	118089001	118099000	50	0.198673	0.162305
chr6	118090001	118100000	49	0.248825	0.204704
chr6	118091001	118101000	50	0.291481	0.254073
chr6	118092001	118102000	61	0.302364	0.266817
chr6	118093001	118103000	67	0.311455	0.276042
chr6	118094001	118104000	70	0.303378	0.260918
chr6	118095001	118105000	69	0.312317	0.263855
chr6	118096001	118106000	73	0.301731	0.248758
chr6	118097001	118107000	80	0.295439	0.243672
chr6	118098001	118108000	85	0.288841	0.238349
chr6	118099001	118109000	96	0.280108	0.235744
chr6	118100001	118110000	92	0.26396	0.219261
chr6	118101001	118111000	88	0.23847	0.201409
chr6	118102001	118112000	81	0.211772	0.185912
chr6	118103001	118113000	77	0.192917	0.174414
chr6	118104001	118114000	74	0.218733	0.19343
chr6	118105001	118115000	73	0.207321	0.190134
chr6	118106001	118116000	70	0.21386	0.190844
chr6	118107001	118117000	62	0.216034	0.194909
chr6	118108001	118118000	55	0.252923	0.213932
chr6	118109001	118119000	40	0.284781	0.218337
chr6	118110001	118120000	37	0.348006	0.2732
chr6	118111001	118121000	33	0.384642	0.307268
chr6	118112001	118122000	35	0.41049	0.338952
chr6	118113001	118123000	40	0.40616	0.352398
chr6	118114001	118124000	39	0.412043	0.369644
chr6	118115001	118125000	44	0.416632	0.356907
chr6	118116001	118126000	43	0.42493	0.380356
chr6	118117001	118127000	42	0.427609	0.383595
chr6	118118001	118128000	41	0.402856	0.367139
chr6	118119001	118129000	38	0.387205	0.353508
chr6	118120001	118130000	34	0.352921	0.3287
chr6	118121001	118131000	32	0.331666	0.300348
chr6	118122001	118132000	25	0.300558	0.268039
chr6	118123001	118133000	18	0.252132	0.221737
chr6	118124001	118134000	17	0.212428	0.170676
chr6	118125001	118135000	10	0.155921	0.137859
chr6	118126001	118136000	9	0.0975154	0.0808228
chr6	118127001	118137000	9	0.0975154	0.0808228
chr6	118128001	118138000	12	0.0621631	0.0605793
chr6	118129001	118139000	15	0.0735781	0.0660407
chr6	118130001	118140000	18	0.195548	0.109404
chr6	118131001	118141000	18	0.225146	0.130302
chr6	118132001	118142000	20	0.291762	0.172714
chr6	118133001	118143000	22	0.290454	0.181009
chr6	118134001	118144000	23	0.316616	0.212354
chr6	118135001	118145000	27	0.297647	0.209014
chr6	118136001	118146000	30	0.306051	0.220212
chr6	118137001	118147000	33	0.306187	0.227949
chr6	118138001	118148000	30	0.322237	0.242145
chr6	118139001	118149000	27	0.320148	0.257518
chr6	118140001	118150000	25	0.287521	0.240919
chr6	118141001	118151000	25	0.274571	0.227392
chr6	118142001	118152000	25	0.222349	0.199394
chr6	118143001	118153000	23	0.22479	0.199832
chr6	118144001	118154000	25	0.258401	0.207439
chr6	118145001	118155000	24	0.267142	0.204587
chr6	118146001	118156000	24	0.289102	0.219189
chr6	118147001	118157000	26	0.30016	0.22201
chr6	118148001	118158000	26	0.314815	0.232397
chr6	118149001	118159000	29	0.350414	0.244378
chr6	118150001	118160000	28	0.357374	0.250778
chr6	118151001	118161000	28	0.352813	0.245361
chr6	118152001	118162000	26	0.363153	0.248509
chr6	118153001	118163000	26	0.363539	0.239712
chr6	118154001	118164000	21	0.325436	0.218811
chr6	118155001	118165000	18	0.335801	0.228428
chr6	118156001	118166000	14	0.322565	0.201158
chr6	118157001	118167000	10	0.441661	0.220822
chr6	118158001	118168000	9	0.466326	0.220024
chr6	118159001	118169000	7	0.406431	0.167309
chr6	118160001	118170000	8	0.392621	0.166252
chr6	118161001	118171000	7	0.414719	0.19347
chr6	118162001	118172000	7	0.414719	0.19347
chr6	118163001	118173000	7	0.422913	0.219632
chr6	118164001	118174000	8	0.414627	0.209608
chr6	118165001	118175000	11	0.349701	0.186698
chr6	118166001	118176000	15	0.315031	0.177572
chr6	118167001	118177000	14	0.124256	0.131706
chr6	118168001	118178000	16	0.105694	0.119127
chr6	118169001	118179000	15	0.098663	0.118389
chr6	118170001	118180000	13	0.0986189	0.119369
chr6	118171001	118181000	13	0.0986189	0.119369
chr6	118172001	118182000	13	0.0986189	0.119369
chr6	118173001	118183000	16	0.106151	0.110004
chr6	118174001	118184000	15	0.105319	0.108042
chr6	118175001	118185000	12	0.102634	0.103652
chr6	118176001	118186000	9	0.0873886	0.0859282
chr6	118177001	118187000	9	0.0873886	0.0859282
chr6	118178001	118188000	8	0.122902	0.102167
chr6	118179001	118189000	7	0.121877	0.0968422
chr6	118180001	118190000	8	0.154269	0.124535
chr6	118181001	118191000	9	0.153539	0.126191
chr6	118182001	118192000	9	0.153539	0.126191
chr6	118183001	118193000	5	0.157214	0.153718
chr6	118184001	118194000	9	0.149775	0.143855
chr6	118185001	118195000	14	0.243962	0.1839
chr6	118186001	118196000	18	0.172059	0.148748
chr6	118187001	118197000	20	0.181509	0.156296
chr6	118188001	118198000	20	0.183431	0.157962
chr6	118189001	118199000	22	0.212695	0.168415
chr6	118190001	118200000	22	0.208916	0.160282
chr6	118191001	118201000	20	0.214344	0.166078
chr6	118192001	118202000	20	0.214344	0.166078
chr6	118193001	118203000	20	0.214344	0.166078
chr6	118194001	118204000	25	0.36709	0.25422
chr6	118195001	118205000	22	0.383823	0.244267
chr6	118196001	118206000	18	0.452158	0.286325
chr6	118197001	118207000	18	0.492489	0.292062
chr6	118198001	118208000	19	0.474379	0.268827
chr6	118199001	118209000	18	0.432547	0.250438
chr6	118200001	118210000	20	0.39932	0.240106
chr6	118201001	118211000	21	0.399234	0.247568
chr6	118202001	118212000	21	0.399234	0.247568
chr6	118203001	118213000	21	0.399234	0.247568
chr6	118204001	118214000	12	0.127182	0.136574
chr6	118205001	118215000	11	0.125756	0.134549
chr6	118206001	118216000	13	0.134567	0.144436
chr6	118207001	118217000	13	0.109373	0.124941
chr6	118208001	118218000	13	0.135813	0.163619
chr6	118209001	118219000	13	0.14177	0.169483
chr6	118210001	118220000	11	0.137331	0.167494
chr6	118211001	118221000	10	0.103773	0.144561
chr6	118212001	118222000	15	0.0830901	0.10749
chr6	118213001	118223000	16	0.0810074	0.103559
chr6	118214001	118224000	19	0.0840883	0.109984
chr6	118215001	118225000	18	0.0834032	0.108348
chr6	118216001	118226000	16	0.0835187	0.104362
chr6	118217001	118227000	15	0.0719035	0.0916479
chr6	118218001	118228000	18	0.0899201	0.0863603
chr6	118219001	118229000	20	0.0958384	0.089861
chr6	118220001	118230000	23	0.112541	0.114309
chr6	118221001	118231000	27	0.150024	0.145512
chr6	118222001	118232000	25	0.151493	0.15708
chr6	118223001	118233000	27	0.148492	0.156323
chr6	118224001	118234000	30	0.123647	0.128241
chr6	118225001	118235000	36	0.117359	0.122027
chr6	118226001	118236000	38	0.116269	0.120838
chr6	118227001	118237000	39	0.118451	0.122756
chr6	118228001	118238000	37	0.113212	0.116301
chr6	118229001	118239000	36	0.136844	0.135403
chr6	118230001	118240000	35	0.135591	0.130577
chr6	118231001	118241000	33	0.110635	0.10491
chr6	118232001	118242000	36	0.113172	0.108651
chr6	118233001	118243000	37	0.112752	0.105393
chr6	118234001	118244000	37	0.130495	0.125748
chr6	118235001	118245000	38	0.13436	0.125771
chr6	118236001	118246000	36	0.136356	0.123031
chr6	118237001	118247000	38	0.139815	0.126221
chr6	118238001	118248000	37	0.140696	0.129625
chr6	118239001	118249000	35	0.114147	0.113135
chr6	118240001	118250000	34	0.106784	0.104652
chr6	118241001	118251000	32	0.1066	0.105208
chr6	118242001	118252000	28	0.115185	0.115723
chr6	118243001	118253000	26	0.120261	0.124283
chr6	118244001	118254000	21	0.122786	0.121828
chr6	118245001	118255000	17	0.128724	0.132712
chr6	118246001	118256000	22	0.145676	0.150412
chr6	118247001	118257000	23	0.159527	0.160833
chr6	118248001	118258000	24	0.168079	0.1731
chr6	118249001	118259000	26	0.163796	0.169298
chr6	118250001	118260000	26	0.170166	0.177929
chr6	118251001	118261000	30	0.16298	0.170383
chr6	118252001	118262000	33	0.160341	0.169885
chr6	118253001	118263000	32	0.157955	0.168254
chr6	118254001	118264000	32	0.15584	0.167003
chr6	118255001	118265000	32	0.161292	0.17559
chr6	118256001	118266000	26	0.157211	0.176068
chr6	118257001	118267000	24	0.136346	0.162828
chr6	118258001	118268000	21	0.131045	0.155459
chr6	118259001	118269000	23	0.131301	0.153597
chr6	118260001	118270000	27	0.135191	0.149192
chr6	118261001	118271000	27	0.137723	0.151346
chr6	118262001	118272000	26	0.134111	0.139484
chr6	118263001	118273000	27	0.13533	0.134248
chr6	118264001	118274000	32	0.131924	0.131096
chr6	118265001	118275000	34	0.107912	0.101747
chr6	118266001	118276000	38	0.09476	0.088667
chr6	118267001	118277000	39	0.0992973	0.100486
chr6	118268001	118278000	42	0.100916	0.106198
chr6	118269001	118279000	39	0.098705	0.107128
chr6	118270001	118280000	33	0.0859011	0.0987658
chr6	118271001	118281000	31	0.106164	0.117122
chr6	118272001	118282000	30	0.149944	0.154942
chr6	118273001	118283000	29	0.152109	0.166189
chr6	118274001	118284000	24	0.165868	0.178367
chr6	118275001	118285000	19	0.240197	0.230088
chr6	118276001	118286000	16	0.360416	0.278115
chr6	118277001	118287000	13	0.362079	0.274422
chr6	118278001	118288000	17	0.226936	0.210881
chr6	118279001	118289000	18	0.280536	0.249351
chr6	118280001	118290000	20	0.273988	0.2264
chr6	118281001	118291000	19	0.244546	0.192447
chr6	118282001	118292000	16	0.167383	0.132256
chr6	118283001	118293000	15	0.16567	0.123421
chr6	118284001	118294000	15	0.162118	0.11098
chr6	118285001	118295000	17	0.139511	0.0961468
chr6	118286001	118296000	17	0.135989	0.0935804
chr6	118287001	118297000	21	0.114042	0.0757719
chr6	118288001	118298000	16	0.14062	0.0785107
chr6	118289001	118299000	15	0.0125081	0.0292062
chr6	118290001	118300000	13	0.0122423	0.0306457
chr6	118291001	118301000	13	0.00926291	0.0250459
chr6	118292001	118302000	17	0.216559	0.12848
chr6	118293001	118303000	19	0.218286	0.142828
chr6	118294001	118304000	21	0.247953	0.176624
chr6	118295001	118305000	20	0.279681	0.1853
chr6	118296001	118306000	19	0.289183	0.197974
chr6	118297001	118307000	15	0.460322	0.298032
chr6	118298001	118308000	13	0.483941	0.326664
chr6	118299001	118309000	12	0.492306	0.327354
chr6	118300001	118310000	15	0.484569	0.332821
chr6	118301001	118311000	16	0.513406	0.353201
chr6	118302001	118312000	14	0.466785	0.30873
chr6	118303001	118313000	21	0.327962	0.213174
chr6	118304001	118314000	24	0.267002	0.132357
chr6	118305001	118315000	23	0.270639	0.13956
chr6	118306001	118316000	24	0.266925	0.143088
chr6	118307001	118317000	24	0.225917	0.11408
chr6	118308001	118318000	25	0.263617	0.136032
chr6	118309001	118319000	25	0.263617	0.136032
chr6	118310001	118320000	22	0.224796	0.106215
chr6	118311001	118321000	20	0.177398	0.0853581
chr6	118312001	118322000	19	0.164249	0.0643786
chr6	118313001	118323000	11	0.193649	0.0730886
chr6	118314001	118324000	6	0.321708	0.238164
chr6	118315001	118325000	6	0.321708	0.238164
chr6	118316001	118326000	5	0.363831	0.240951
chr6	118317001	118327000	4	0.389256	0.309516
chr6	118318001	118328000	4	0.389256	0.309516
chr6	118319001	118329000	4	0.389256	0.309516
chr6	118320001	118330000	5	0.363831	0.240951
chr6	118321001	118331000	6	0.341292	0.19524
chr6	118322001	118332000	6	0.436652	0.214114
chr6	118323001	118333000	7	0.404798	0.178767
chr6	118324001	118334000	6	0.417405	0.16443
chr6	118325001	118335000	6	0.417405	0.16443
chr6	118326001	118336000	7	0.404798	0.178767
chr6	118327001	118337000	8	0.494283	0.239281
chr6	118328001	118338000	12	0.56318	0.276505
chr6	118329001	118339000	13	0.486555	0.254374
chr6	118330001	118340000	12	0.498434	0.278348
chr6	118331001	118341000	16	0.653484	0.425872
chr6	118332001	118342000	16	0.691961	0.47467
chr6	118333001	118343000	15	0.733698	0.555592
chr6	118334001	118344000	23	0.651426	0.45
chr6	118335001	118345000	23	0.651426	0.45
chr6	118336001	118346000	22	0.654834	0.458419
chr6	118337001	118347000	21	0.654351	0.448683
chr6	118338001	118348000	18	0.60398	0.417588
chr6	118339001	118349000	17	0.63743	0.442811
chr6	118340001	118350000	17	0.63743	0.442811
chr6	118341001	118351000	14	0.50331	0.287122
chr6	118342001	118352000	13	0.421736	0.236929
chr6	118343001	118353000	13	0.262626	0.16538
chr6	118344001	118354000	7	0.295589	0.140048
chr6	118345001	118355000	7	0.295589	0.140048
chr6	118346001	118356000	10	0.381531	0.247553
chr6	118347001	118357000	11	0.352674	0.222102
chr6	118348001	118358000	9	0.413511	0.253577
chr6	118349001	118359000	9	0.413511	0.253577
chr6	118350001	118360000	9	0.413511	0.253577
chr6	118351001	118361000	8	0.405146	0.289648
chr6	118352001	118362000	8	0.405146	0.289648
chr6	118353001	118363000	7	0.43523	0.325241
chr6	118354001	118364000	6	0.312201	0.232961
chr6	118355001	118365000	6	0.312201	0.232961
chr6	118356001	118366000	5	-0.0384444	-0.0374035
chr6	118357001	118367000	5	0.193185	0.111772
chr6	118358001	118368000	5	0.193185	0.111772
chr6	118359001	118369000	5	0.193185	0.111772
chr6	118360001	118370000	5	0.193185	0.111772
chr6	118361001	118371000	4	0.232647	0.14787
chr6	118362001	118372000	5	0.194976	0.111815
chr6	118363001	118373000	6	0.166681	0.0877788
chr6	118364001	118374000	5	0.194976	0.111815
chr6	118365001	118375000	7	0.170251	0.0983159
chr6	118366001	118376000	5	0.275017	0.155559
chr6	118367001	118377000	4	0.0113758	0.0160813
chr6	118368001	118378000	4	0.0113758	0.0160813
chr6	118369001	118379000	6	0.0284465	0.0390126
chr6	118370001	118380000	6	0.0284465	0.0390126
chr6	118371001	118381000	7	0.0344265	0.0427575
chr6	118372001	118382000	7	0.0508264	0.0722069
chr6	118373001	118383000	7	0.0507976	0.0733676
chr6	118374001	118384000	9	0.0373933	0.0573789
chr6	118375001	118385000	8	0.115879	0.108969
chr6	118376001	118386000	11	0.0864251	0.0906301
chr6	118377001	118387000	12	0.0844174	0.0885132
chr6	118378001	118388000	14	0.174423	0.135711
chr6	118379001	118389000	12	0.189654	0.144183
chr6	118380001	118390000	12	0.189654	0.144183
chr6	118381001	118391000	11	0.200273	0.151361
chr6	118382001	118392000	11	0.182664	0.134402
chr6	118383001	118393000	10	0.201335	0.15027
chr6	118384001	118394000	8	0.242514	0.187483
chr6	118385001	118395000	7	0.202092	0.145056
chr6	118386001	118396000	4	0.282282	0.222552
chr6	118387001	118397000	3	0.32612	0.274994
chr6	118388001	118398000	2	-0.0167906	-0.0167395
chr6	118389001	118399000	3	-0.0215269	-0.0219611
chr6	118390001	118400000	4	-0.0222204	-0.0225407
chr6	118391001	118401000	4	-0.0222204	-0.0225407
chr6	118392001	118402000	3	-0.0254788	-0.0257846
chr6	118393001	118403000	4	-0.025175	-0.0254083
chr6	118394001	118404000	5	-0.024994	-0.0251825
chr6	118395001	118405000	5	-0.024994	-0.0251825
chr6	118396001	118406000	5	-0.024994	-0.0251825
chr6	118397001	118407000	5	-0.024994	-0.0251825
chr6	118398001	118408000	4	-0.0261551	-0.0263105
chr6	118399001	118409000	5	-0.0242792	-0.0242792
chr6	118400001	118410000	4	-0.0242792	-0.0242792
chr6	118401001	118411000	5	-0.0242792	-0.0242792
chr6	118402001	118412000	5	-0.0242792	-0.0242792
chr6	118403001	118413000	6	-0.0168336	0.00932571
chr6	118404001	118414000	5	-0.0150712	0.0160467
chr6	118405001	118415000	5	-0.0150712	0.0160467
chr6	118406001	118416000	6	-0.0168336	0.00932571
chr6	118407001	118417000	6	-0.0168336	0.00932571
chr6	118408001	118418000	6	-0.0168336	0.00932571
chr6	118409001	118419000	5	-0.0150712	0.0160467
chr6	118410001	118420000	5	-0.0150712	0.0160467
chr6	118411001	118421000	4	-0.012216	0.0261282
chr6	118412001	118422000	4	-0.012216	0.0261282
chr6	118413001	118423000	2	-0.0242792	-0.0242792
chr6	118414001	118424000	4	0.196998	0.141789
chr6	118415001	118425000	5	0.161613	0.108575
chr6	118416001	118426000	7	0.282891	0.233253
chr6	118417001	118427000	8	0.323962	0.267446
chr6	118418001	118428000	9	0.359547	0.309597
chr6	118419001	118429000	8	0.391176	0.351332
chr6	118420001	118430000	8	0.391176	0.351332
chr6	118421001	118431000	11	0.337815	0.28544
chr6	118422001	118432000	14	0.307695	0.21927
chr6	118423001	118433000	14	0.307695	0.21927
chr6	118424001	118434000	12	0.301919	0.204505
chr6	118425001	118435000	15	0.282839	0.172501
chr6	118426001	118436000	12	0.242392	0.126824
chr6	118427001	118437000	12	0.20106	0.110246
chr6	118428001	118438000	39	0.0580591	-0.00456275
chr6	118429001	118439000	40	0.0974928	0.0070256
chr6	118430001	118440000	40	0.0974928	0.0070256
chr6	118431001	118441000	39	0.136947	0.0187881
chr6	118432001	118442000	37	0.144901	0.0215442
chr6	118433001	118443000	42	0.133888	0.0197984
chr6	118434001	118444000	44	0.122944	0.0174336
chr6	118435001	118445000	42	0.132165	0.0195444
chr6	118436001	118446000	43	0.13251	0.0231304
chr6	118437001	118447000	42	0.116207	0.0163514
chr6	118438001	118448000	14	0.227498	0.110061
chr6	118439001	118449000	14	0.16973	0.0770073
chr6	118440001	118450000	17	0.329188	0.144899
chr6	118441001	118451000	16	0.302662	0.116007
chr6	118442001	118452000	15	0.322126	0.124119
chr6	118443001	118453000	12	0.398239	0.195707
chr6	118444001	118454000	12	0.484527	0.230035
chr6	118445001	118455000	13	0.518972	0.26435
chr6	118446001	118456000	16	0.424302	0.213658
chr6	118447001	118457000	17	0.40098	0.200323
chr6	118448001	118458000	20	0.359038	0.178151
chr6	118449001	118459000	23	0.302128	0.155736
chr6	118450001	118460000	25	0.282753	0.140798
chr6	118451001	118461000	26	0.263193	0.126417
chr6	118452001	118462000	26	0.263193	0.126417
chr6	118453001	118463000	25	0.312103	0.138988
chr6	118454001	118464000	25	0.295455	0.124647
chr6	118455001	118465000	22	0.260424	0.103504
chr6	118456001	118466000	20	0.272699	0.104032
chr6	118457001	118467000	23	0.26481	0.0987453
chr6	118458001	118468000	22	0.273573	0.103655
chr6	118459001	118469000	21	0.283311	0.108726
chr6	118460001	118470000	21	0.258037	0.105917
chr6	118461001	118471000	25	0.347283	0.170742
chr6	118462001	118472000	27	0.327931	0.158241
chr6	118463001	118473000	32	0.2569	0.127127
chr6	118464001	118474000	39	0.220472	0.109455
chr6	118465001	118475000	41	0.210856	0.103846
chr6	118466001	118476000	40	0.215126	0.10751
chr6	118467001	118477000	45	0.189487	0.0867678
chr6	118468001	118478000	45	0.184444	0.0820475
chr6	118469001	118479000	45	0.188704	0.0841743
chr6	118470001	118480000	40	0.13702	0.0630906
chr6	118471001	118481000	36	0.0248401	0.0356342
chr6	118472001	118482000	36	0.0982798	0.0600435
chr6	118473001	118483000	36	0.0903568	0.0416848
chr6	118474001	118484000	30	0.101737	0.0429238
chr6	118475001	118485000	28	0.109278	0.0463846
chr6	118476001	118486000	29	0.109421	0.0499166
chr6	118477001	118487000	21	0.152658	0.0876051
chr6	118478001	118488000	24	0.149319	0.0921123
chr6	118479001	118489000	22	0.154113	0.0954086
chr6	118480001	118490000	22	0.154113	0.0954086
chr6	118481001	118491000	22	0.122511	0.0593064
chr6	118482001	118492000	22	0.00835963	0.018681
chr6	118483001	118493000	16	0.0178898	0.0354608
chr6	118484001	118494000	13	0.0268305	0.0454378
chr6	118485001	118495000	15	0.222105	0.102154
chr6	118486001	118496000	17	0.18352	0.0788144
chr6	118487001	118497000	17	0.174416	0.068711
chr6	118488001	118498000	21	0.138525	0.0495025
chr6	118489001	118499000	22	0.129092	0.0448834
chr6	118490001	118500000	27	0.102874	0.0326883
chr6	118491001	118501000	28	0.102338	0.033524
chr6	118492001	118502000	29	0.0970858	0.031244
chr6	118493001	118503000	35	0.090416	0.0373897
chr6	118494001	118504000	41	0.0781634	0.0348214
chr6	118495001	118505000	39	-0.00239043	0.0124631
chr6	118496001	118506000	37	0.00413825	0.0213133
chr6	118497001	118507000	42	0.0202148	0.0318499
chr6	118498001	118508000	37	0.0739546	0.0524322
chr6	118499001	118509000	39	0.0817586	0.0644067
chr6	118500001	118510000	36	0.137718	0.0939985
chr6	118501001	118511000	35	0.165744	0.111309
chr6	118502001	118512000	34	0.214745	0.14195
chr6	118503001	118513000	33	0.278907	0.197083
chr6	118504001	118514000	34	0.354097	0.281426
chr6	118505001	118515000	34	0.354097	0.281426
chr6	118506001	118516000	37	0.369826	0.307263
chr6	118507001	118517000	35	0.399818	0.34177
chr6	118508001	118518000	34	0.402349	0.345617
chr6	118509001	118519000	33	0.433925	0.391083
chr6	118510001	118520000	38	0.409488	0.364109
chr6	118511001	118521000	42	0.392172	0.337955
chr6	118512001	118522000	43	0.38384	0.316844
chr6	118513001	118523000	42	0.360626	0.275948
chr6	118514001	118524000	36	0.341744	0.248972
chr6	118515001	118525000	37	0.344343	0.253373
chr6	118516001	118526000	33	0.354787	0.245679
chr6	118517001	118527000	29	0.342213	0.240106
chr6	118518001	118528000	26	0.352722	0.24519
chr6	118519001	118529000	27	0.272798	0.174653
chr6	118520001	118530000	20	0.263613	0.1509
chr6	118521001	118531000	14	0.296143	0.153016
chr6	118522001	118532000	11	0.304699	0.165928
chr6	118523001	118533000	7	0.387636	0.25424
chr6	118524001	118534000	8	0.41775	0.291879
chr6	118525001	118535000	7	0.418793	0.274744
chr6	118526001	118536000	10	0.342173	0.257137
chr6	118527001	118537000	11	0.369955	0.284407
chr6	118528001	118538000	13	0.393699	0.312661
chr6	118529001	118539000	10	0.465304	0.436581
chr6	118530001	118540000	11	0.474997	0.447537
chr6	118531001	118541000	12	0.473394	0.416313
chr6	118532001	118542000	15	0.486157	0.392275
chr6	118533001	118543000	16	0.471928	0.382962
chr6	118534001	118544000	18	0.507676	0.41939
chr6	118535001	118545000	24	0.522635	0.441703
chr6	118536001	118546000	30	0.467303	0.39419
chr6	118537001	118547000	30	0.457622	0.384229
chr6	118538001	118548000	33	0.432091	0.351879
chr6	118539001	118549000	35	0.435783	0.350637
chr6	118540001	118550000	40	0.409058	0.30247
chr6	118541001	118551000	47	0.383493	0.266066
chr6	118542001	118552000	45	0.368069	0.259598
chr6	118543001	118553000	44	0.371575	0.259969
chr6	118544001	118554000	41	0.311553	0.216386
chr6	118545001	118555000	35	0.229713	0.166285
chr6	118546001	118556000	27	0.194257	0.125988
chr6	118547001	118557000	30	0.170142	0.106718
chr6	118548001	118558000	30	0.229579	0.123137
chr6	118549001	118559000	29	0.178226	0.0990334
chr6	118550001	118560000	23	0.196119	0.10819
chr6	118551001	118561000	15	0.233201	0.133949
chr6	118552001	118562000	17	0.249749	0.148475
chr6	118553001	118563000	20	0.223306	0.128494
chr6	118554001	118564000	24	0.210567	0.109183
chr6	118555001	118565000	29	0.214055	0.125501
chr6	118556001	118566000	27	0.218362	0.125598
chr6	118557001	118567000	24	0.229311	0.137146
chr6	118558001	118568000	19	0.148936	0.0935617
chr6	118559001	118569000	17	0.156851	0.0953614
chr6	118560001	118570000	17	0.156851	0.0953614
chr6	118561001	118571000	17	0.156851	0.0953614
chr6	118562001	118572000	17	0.179895	0.0986709
chr6	118563001	118573000	14	0.206474	0.116543
chr6	118564001	118574000	13	0.215618	0.157987
chr6	118565001	118575000	9	0.196981	0.110824
chr6	118566001	118576000	9	0.196981	0.110824
chr6	118567001	118577000	10	0.210118	0.125443
chr6	118568001	118578000	11	0.205551	0.109269
chr6	118569001	118579000	12	0.182461	0.0981401
chr6	118570001	118580000	12	0.182461	0.0981401
chr6	118571001	118581000	12	0.182461	0.0981401
chr6	118572001	118582000	9	0.0748083	0.0601524
chr6	118573001	118583000	10	0.199993	0.117394
chr6	118574001	118584000	6	0.272539	0.122349
chr6	118575001	118585000	5	0.289657	0.154269
chr6	118576001	118586000	5	0.289657	0.154269
chr6	118577001	118587000	4	0.294324	0.154397
chr6	118578001	118588000	3	0.306192	0.223354
chr6	118579001	118589000	3	0.306192	0.223354
chr6	118580001	118590000	3	0.306192	0.223354
chr6	118581001	118591000	4	0.301956	0.185725
chr6	118582001	118592000	4	0.301956	0.185725
chr6	118583001	118593000	9	0.0810557	0.0644565
chr6	118584001	118594000	14	0.143275	0.104444
chr6	118585001	118595000	16	0.122351	0.0921809
chr6	118586001	118596000	21	0.0985801	0.0848313
chr6	118587001	118597000	25	0.0720623	0.0627284
chr6	118588001	118598000	28	0.0627784	0.0548923
chr6	118589001	118599000	28	0.0712864	0.0610117
chr6	118590001	118600000	28	0.0712864	0.0610117
chr6	118591001	118601000	28	0.0719972	0.0646153
chr6	118592001	118602000	29	0.0664277	0.0606633
chr6	118593001	118603000	24	0.132589	0.0915146
chr6	118594001	118604000	21	0.111355	0.0710973
chr6	118595001	118605000	22	0.122575	0.0789722
chr6	118596001	118606000	22	0.154685	0.0949617
chr6	118597001	118607000	23	0.162188	0.0959467
chr6	118598001	118608000	25	0.175602	0.117985
chr6	118599001	118609000	26	0.169013	0.112312
chr6	118600001	118610000	29	0.161067	0.108054
chr6	118601001	118611000	30	0.156766	0.105465
chr6	118602001	118612000	33	0.143264	0.09107
chr6	118603001	118613000	35	0.101875	0.0697683
chr6	118604001	118614000	39	0.0905622	0.0599167
chr6	118605001	118615000	41	0.0816196	0.0544607
chr6	118606001	118616000	38	0.0690042	0.0461649
chr6	118607001	118617000	35	0.0671361	0.0476129
chr6	118608001	118618000	38	0.0608749	0.0495796
chr6	118609001	118619000	40	0.0609332	0.0516596
chr6	118610001	118620000	42	0.0657028	0.053345
chr6	118611001	118621000	41	0.0597129	0.0494492
chr6	118612001	118622000	38	0.0693121	0.0576311
chr6	118613001	118623000	36	0.0619529	0.0527859
chr6	118614001	118624000	34	0.0687175	0.058244
chr6	118615001	118625000	30	0.0736075	0.062425
chr6	118616001	118626000	28	0.0683875	0.0604656
chr6	118617001	118627000	27	0.0769452	0.065676
chr6	118618001	118628000	20	0.0882517	0.0611499
chr6	118619001	118629000	18	0.0879747	0.0584645
chr6	118620001	118630000	14	0.0823081	0.0591869
chr6	118621001	118631000	16	0.139759	0.093789
chr6	118622001	118632000	16	0.144049	0.095492
chr6	118623001	118633000	16	0.150213	0.0966837
chr6	118624001	118634000	15	0.185621	0.128695
chr6	118625001	118635000	21	0.183287	0.141595
chr6	118626001	118636000	25	0.172387	0.136112
chr6	118627001	118637000	30	0.229501	0.184025
chr6	118628001	118638000	35	0.198765	0.154695
chr6	118629001	118639000	39	0.173214	0.131398
chr6	118630001	118640000	41	0.165418	0.121457
chr6	118631001	118641000	42	0.166543	0.128265
chr6	118632001	118642000	49	0.178942	0.137584
chr6	118633001	118643000	52	0.180437	0.140382
chr6	118634001	118644000	50	0.176914	0.134463
chr6	118635001	118645000	44	0.174111	0.12783
chr6	118636001	118646000	41	0.189813	0.136847
chr6	118637001	118647000	37	0.13428	0.0994163
chr6	118638001	118648000	31	0.149732	0.109866
chr6	118639001	118649000	27	0.18512	0.139
chr6	118640001	118650000	26	0.204441	0.156175
chr6	118641001	118651000	23	0.180572	0.129184
chr6	118642001	118652000	18	0.139676	0.0995408
chr6	118643001	118653000	19	0.114807	0.0721445
chr6	118644001	118654000	19	0.115214	0.0732358
chr6	118645001	118655000	21	0.145721	0.0878616
chr6	118646001	118656000	23	0.121503	0.0799709
chr6	118647001	118657000	21	0.139709	0.0910948
chr6	118648001	118658000	22	0.179086	0.111466
chr6	118649001	118659000	20	0.186029	0.113283
chr6	118650001	118660000	29	0.210609	0.132701
chr6	118651001	118661000	31	0.218424	0.138488
chr6	118652001	118662000	29	0.240104	0.157597
chr6	118653001	118663000	27	0.298724	0.213899
chr6	118654001	118664000	29	0.295853	0.208989
chr6	118655001	118665000	31	0.29539	0.225755
chr6	118656001	118666000	34	0.338362	0.278332
chr6	118657001	118667000	35	0.334981	0.263273
chr6	118658001	118668000	42	0.311618	0.227481
chr6	118659001	118669000	49	0.284395	0.211411
chr6	118660001	118670000	48	0.270972	0.19541
chr6	118661001	118671000	48	0.268513	0.198484
chr6	118662001	118672000	48	0.259933	0.188688
chr6	118663001	118673000	45	0.230919	0.169821
chr6	118664001	118674000	42	0.235148	0.175604
chr6	118665001	118675000	37	0.227073	0.161999
chr6	118666001	118676000	32	0.146254	0.0952871
chr6	118667001	118677000	30	0.152043	0.102669
chr6	118668001	118678000	22	0.128311	0.100053
chr6	118669001	118679000	15	0.134737	0.0930809
chr6	118670001	118680000	5	0.152485	0.09329
chr6	118671001	118681000	2	-0.0491589	-0.0535211
chr6	118672001	118682000	1	-0.070166	-0.070166
chr6	118673001	118683000	1	-0.070166	-0.070166
chr6	118674001	118684000	1	-0.070166	-0.070166
chr6	118675001	118685000	1	-0.070166	-0.070166
chr6	118681001	118691000	3	0.148194	0.138432
chr6	118682001	118692000	8	0.166389	0.145143
chr6	118683001	118693000	12	0.188852	0.144065
chr6	118684001	118694000	19	0.155687	0.111501
chr6	118685001	118695000	21	0.151765	0.111626
chr6	118686001	118696000	21	0.151765	0.111626
chr6	118687001	118697000	21	0.151765	0.111626
chr6	118688001	118698000	21	0.151765	0.111626
chr6	118689001	118699000	21	0.151765	0.111626
chr6	118690001	118700000	21	0.151765	0.111626
chr6	118691001	118701000	18	0.152546	0.107158
chr6	118692001	118702000	15	0.202442	0.115257
chr6	118693001	118703000	15	0.173735	0.106617
chr6	118694001	118704000	12	0.198673	0.114369
chr6	118695001	118705000	12	0.187868	0.0945688
chr6	118696001	118706000	16	0.149085	0.0761164
chr6	118697001	118707000	24	0.119334	0.0458681
chr6	118698001	118708000	31	0.0975122	0.0362219
chr6	118699001	118709000	34	0.0820508	0.0306819
chr6	118700001	118710000	41	0.088796	0.03682
chr6	118701001	118711000	44	0.115886	0.0568096
chr6	118702001	118712000	45	0.0958512	0.0539441
chr6	118703001	118713000	44	0.0838476	0.043421
chr6	118704001	118714000	48	0.0958701	0.0589607
chr6	118705001	118715000	55	0.125625	0.0841218
chr6	118706001	118716000	59	0.152839	0.107621
chr6	118707001	118717000	53	0.169819	0.131789
chr6	118708001	118718000	49	0.204027	0.16305
chr6	118709001	118719000	53	0.222458	0.181338
chr6	118710001	118720000	52	0.220807	0.188987
chr6	118711001	118721000	51	0.198646	0.171809
chr6	118712001	118722000	51	0.194135	0.17473
chr6	118713001	118723000	51	0.20376	0.190241
chr6	118714001	118724000	47	0.216405	0.199552
chr6	118715001	118725000	41	0.218524	0.206788
chr6	118716001	118726000	38	0.205847	0.198661
chr6	118717001	118727000	39	0.203093	0.193639
chr6	118718001	118728000	43	0.183066	0.177047
chr6	118719001	118729000	43	0.153856	0.149174
chr6	118720001	118730000	41	0.140913	0.1419
chr6	118721001	118731000	39	0.15471	0.151101
chr6	118722001	118732000	41	0.139955	0.125741
chr6	118723001	118733000	39	0.140112	0.121879
chr6	118724001	118734000	38	0.117866	0.106472
chr6	118725001	118735000	39	0.0873779	0.0796914
chr6	118726001	118736000	37	0.072657	0.064359
chr6	118727001	118737000	39	0.0855324	0.0762873
chr6	118728001	118738000	37	0.0812988	0.071627
chr6	118729001	118739000	32	0.0967891	0.0881261
chr6	118730001	118740000	32	0.14481	0.128304
chr6	118731001	118741000	33	0.141986	0.124476
chr6	118732001	118742000	31	0.144198	0.135056
chr6	118733001	118743000	32	0.140332	0.134443
chr6	118734001	118744000	33	0.15782	0.150651
chr6	118735001	118745000	30	0.179268	0.176466
chr6	118736001	118746000	33	0.200581	0.192476
chr6	118737001	118747000	31	0.206315	0.192359
chr6	118738001	118748000	34	0.21564	0.193285
chr6	118739001	118749000	34	0.210352	0.184514
chr6	118740001	118750000	35	0.180285	0.16133
chr6	118741001	118751000	39	0.18047	0.158467
chr6	118742001	118752000	38	0.188243	0.168498
chr6	118743001	118753000	38	0.180514	0.158003
chr6	118744001	118754000	39	0.161362	0.139724
chr6	118745001	118755000	43	0.148835	0.126575
chr6	118746001	118756000	44	0.136228	0.110615
chr6	118747001	118757000	41	0.125158	0.100993
chr6	118748001	118758000	40	0.0858614	0.0741101
chr6	118749001	118759000	43	0.0850064	0.0769338
chr6	118750001	118760000	50	0.0585532	0.0503544
chr6	118751001	118761000	55	0.0500736	0.0482087
chr6	118752001	118762000	62	0.0743876	0.0614349
chr6	118753001	118763000	64	0.0715189	0.0582361
chr6	118754001	118764000	62	0.0706695	0.0573279
chr6	118755001	118765000	58	0.0692811	0.0579606
chr6	118756001	118766000	56	0.0636925	0.0507722
chr6	118757001	118767000	65	0.049543	0.0412859
chr6	118758001	118768000	60	0.0498375	0.0406724
chr6	118759001	118769000	61	0.067601	0.049642
chr6	118760001	118770000	51	0.0754488	0.060374
chr6	118761001	118771000	45	0.0730027	0.0537089
chr6	118762001	118772000	36	0.0456617	0.0297931
chr6	118763001	118773000	39	0.0385358	0.0262958
chr6	118764001	118774000	38	0.0372701	0.0258228
chr6	118765001	118775000	44	0.0380871	0.0268729
chr6	118766001	118776000	41	0.0336379	0.0254076
chr6	118767001	118777000	39	0.0414027	0.0338244
chr6	118768001	118778000	38	0.0431092	0.0366207
chr6	118769001	118779000	34	0.0113689	0.00863334
chr6	118770001	118780000	34	0.0112239	0.00718877
chr6	118771001	118781000	34	0.0140428	0.0101099
chr6	118772001	118782000	42	0.0200622	0.0153386
chr6	118773001	118783000	37	0.0257134	0.021337
chr6	118774001	118784000	47	0.020285	0.0154636
chr6	118775001	118785000	51	0.0159959	0.0160898
chr6	118776001	118786000	58	0.0297906	0.0262955
chr6	118777001	118787000	51	0.0318884	0.0275952
chr6	118778001	118788000	53	0.0339704	0.0291819
chr6	118779001	118789000	57	0.0329858	0.0294083
chr6	118780001	118790000	59	0.0322175	0.0301645
chr6	118781001	118791000	63	0.03646	0.0333752
chr6	118782001	118792000	60	0.0393852	0.0362564
chr6	118783001	118793000	62	0.0457005	0.0411842
chr6	118784001	118794000	54	0.0592728	0.0552951
chr6	118785001	118795000	47	0.0679282	0.0623998
chr6	118786001	118796000	42	0.0654923	0.0618299
chr6	118787001	118797000	46	0.0662246	0.0630547
chr6	118788001	118798000	44	0.0665322	0.0638165
chr6	118789001	118799000	40	0.0739102	0.0695638
chr6	118790001	118800000	38	0.081724	0.076838
chr6	118791001	118801000	35	0.096289	0.090109
chr6	118792001	118802000	33	0.0971682	0.0892053
chr6	118793001	118803000	32	0.108797	0.108266
chr6	118794001	118804000	37	0.18562	0.177615
chr6	118795001	118805000	40	0.238387	0.222683
chr6	118796001	118806000	49	0.291987	0.277995
chr6	118797001	118807000	54	0.315271	0.290301
chr6	118798001	118808000	59	0.328241	0.305577
chr6	118799001	118809000	63	0.334962	0.306413
chr6	118800001	118810000	62	0.345024	0.315678
chr6	118801001	118811000	57	0.362644	0.331729
chr6	118802001	118812000	57	0.369031	0.338624
chr6	118803001	118813000	62	0.375678	0.349595
chr6	118804001	118814000	61	0.344199	0.310462
chr6	118805001	118815000	58	0.324027	0.280775
chr6	118806001	118816000	48	0.281362	0.234032
chr6	118807001	118817000	43	0.253761	0.218195
chr6	118808001	118818000	42	0.210217	0.17409
chr6	118809001	118819000	42	0.182874	0.142924
chr6	118810001	118820000	53	0.137577	0.109047
chr6	118811001	118821000	57	0.133304	0.107626
chr6	118812001	118822000	60	0.127456	0.102482
chr6	118813001	118823000	59	0.0682096	0.0563653
chr6	118814001	118824000	55	0.0543992	0.050465
chr6	118815001	118825000	57	0.0539484	0.0505237
chr6	118816001	118826000	59	0.0581147	0.0537289
chr6	118817001	118827000	62	0.0467819	0.0460639
chr6	118818001	118828000	57	0.0456142	0.0439105
chr6	118819001	118829000	51	0.0461154	0.0467502
chr6	118820001	118830000	39	0.0555107	0.054935
chr6	118821001	118831000	35	0.0530525	0.0510649
chr6	118822001	118832000	29	0.0431546	0.0419607
chr6	118823001	118833000	23	0.0294009	0.030832
chr6	118824001	118834000	23	0.0309037	0.0359535
chr6	118825001	118835000	28	0.0537751	0.0612354
chr6	118826001	118836000	38	0.0310555	0.0429926
chr6	118827001	118837000	37	0.0367506	0.0485615
chr6	118828001	118838000	42	0.102308	0.0765428
chr6	118829001	118839000	46	0.132262	0.0920437
chr6	118830001	118840000	47	0.127584	0.0895314
chr6	118831001	118841000	47	0.127584	0.0895314
chr6	118832001	118842000	54	0.137594	0.0974673
chr6	118833001	118843000	60	0.153857	0.114235
chr6	118834001	118844000	62	0.159108	0.115787
chr6	118835001	118845000	59	0.157362	0.112726
chr6	118836001	118846000	47	0.224531	0.152782
chr6	118837001	118847000	49	0.230464	0.146593
chr6	118838001	118848000	46	0.195968	0.124087
chr6	118839001	118849000	48	0.148517	0.0945102
chr6	118840001	118850000	54	0.13439	0.0884077
chr6	118841001	118851000	54	0.13439	0.0884077
chr6	118842001	118852000	51	0.109135	0.0698631
chr6	118843001	118853000	48	0.0642865	0.0387
chr6	118844001	118854000	43	0.046081	0.0286098
chr6	118845001	118855000	37	0.0332753	0.019047
chr6	118846001	118856000	35	-0.00834759	-0.00191137
chr6	118847001	118857000	30	-0.00991754	-0.0109585
chr6	118848001	118858000	30	-0.0100079	-0.0114264
chr6	118849001	118859000	28	0.00261199	-0.000990646
chr6	118850001	118860000	25	-0.00634061	-0.00848894
chr6	118851001	118861000	28	-0.00700604	-0.010129
chr6	118852001	118862000	27	-0.002134	-0.00849251
chr6	118853001	118863000	40	0.0686476	0.0207744
chr6	118854001	118864000	43	0.0813481	0.0287877
chr6	118855001	118865000	46	0.0904432	0.0401221
chr6	118856001	118866000	52	0.0891097	0.0398427
chr6	118857001	118867000	49	0.093803	0.0403139
chr6	118858001	118868000	49	0.0961196	0.0436933
chr6	118859001	118869000	46	0.103078	0.0422809
chr6	118860001	118870000	43	0.109687	0.0439396
chr6	118861001	118871000	43	0.107277	0.0492389
chr6	118862001	118872000	42	0.109045	0.0539523
chr6	118863001	118873000	25	0.0797331	0.0534491
chr6	118864001	118874000	22	0.114419	0.0704894
chr6	118865001	118875000	17	0.122733	0.0594742
chr6	118866001	118876000	12	0.201203	0.119071
chr6	118867001	118877000	12	0.201203	0.119071
chr6	118868001	118878000	11	0.209277	0.122804
chr6	118869001	118879000	11	0.19888	0.122529
chr6	118870001	118880000	10	0.206987	0.137633
chr6	118871001	118881000	8	0.288034	0.154546
chr6	118872001	118882000	7	0.343019	0.161124
chr6	118873001	118883000	7	0.343019	0.161124
chr6	118874001	118884000	8	0.151796	0.0591901
chr6	118875001	118885000	9	0.124297	0.048213
chr6	118876001	118886000	7	-0.0301591	-0.0260457
chr6	118877001	118887000	9	-0.0152464	-0.0123045
chr6	118878001	118888000	8	-0.0174631	-0.0159078
chr6	118879001	118889000	7	-0.0140187	-0.0129882
chr6	118880001	118890000	7	-0.0140187	-0.0129882
chr6	118881001	118891000	8	0.117865	0.0658873
chr6	118882001	118892000	7	0.125765	0.084042
chr6	118883001	118893000	7	0.125765	0.084042
chr6	118884001	118894000	8	0.136865	0.0915704
chr6	118885001	118895000	8	0.148918	0.0944143
chr6	118886001	118896000	8	0.148918	0.0944143
chr6	118887001	118897000	7	0.142085	0.098617
chr6	118888001	118898000	8	0.127413	0.0855814
chr6	118889001	118899000	9	0.123739	0.074753
chr6	118890001	118900000	9	0.123739	0.074753
chr6	118891001	118901000	8	0.01014	0.00329553
chr6	118892001	118902000	8	0.01014	0.00329553
chr6	118893001	118903000	8	0.01014	0.00329553
chr6	118894001	118904000	7	-0.00777475	-0.00857679
chr6	118895001	118905000	7	-0.00436478	-0.00380884
chr6	118896001	118906000	8	-0.0169291	-0.00948044
chr6	118897001	118907000	9	-0.016796	0.000340019
chr6	118898001	118908000	9	0.00460829	0.00834007
chr6	118899001	118909000	8	0.00514474	0.0108668
chr6	118900001	118910000	10	-0.00197791	0.00240958
chr6	118901001	118911000	13	0.249144	0.105033
chr6	118902001	118912000	16	0.250957	0.116966
chr6	118903001	118913000	16	0.250957	0.116966
chr6	118904001	118914000	14	0.273197	0.13513
chr6	118905001	118915000	14	0.304706	0.176205
chr6	118906001	118916000	13	0.344624	0.193542
chr6	118907001	118917000	11	0.359012	0.22096
chr6	118908001	118918000	12	0.35264	0.191285
chr6	118909001	118919000	16	0.311198	0.181263
chr6	118910001	118920000	15	0.357889	0.236975
chr6	118911001	118921000	11	0.266571	0.202288
chr6	118912001	118922000	10	0.207249	0.161453
chr6	118913001	118923000	14	0.173997	0.14661
chr6	118914001	118924000	17	0.217495	0.179735
chr6	118915001	118925000	16	0.191467	0.153995
chr6	118916001	118926000	21	0.198235	0.138566
chr6	118917001	118927000	22	0.207382	0.145972
chr6	118918001	118928000	22	0.227483	0.167737
chr6	118919001	118929000	22	0.265604	0.20258
chr6	118920001	118930000	25	0.252956	0.180583
chr6	118921001	118931000	30	0.280024	0.218112
chr6	118922001	118932000	36	0.301404	0.251544
chr6	118923001	118933000	43	0.23731	0.194898
chr6	118924001	118934000	58	0.143518	0.120706
chr6	118925001	118935000	64	0.131836	0.115472
chr6	118926001	118936000	75	0.102149	0.0985543
chr6	118927001	118937000	77	0.0942123	0.0932819
chr6	118928001	118938000	80	0.083262	0.0828457
chr6	118929001	118939000	78	0.0664099	0.0710973
chr6	118930001	118940000	83	0.0607665	0.0709572
chr6	118931001	118941000	82	0.0402284	0.0558083
chr6	118932001	118942000	77	0.0190716	0.0360829
chr6	118933001	118943000	72	0.0405136	0.060377
chr6	118934001	118944000	62	0.0884985	0.116737
chr6	118935001	118945000	61	0.112558	0.136875
chr6	118936001	118946000	52	0.138512	0.158285
chr6	118937001	118947000	51	0.141833	0.159165
chr6	118938001	118948000	46	0.166912	0.179619
chr6	118939001	118949000	48	0.153648	0.170289
chr6	118940001	118950000	45	0.174325	0.189476
chr6	118941001	118951000	46	0.265279	0.237658
chr6	118942001	118952000	51	0.291223	0.24549
chr6	118943001	118953000	55	0.361644	0.272267
chr6	118944001	118954000	57	0.484528	0.355077
chr6	118945001	118955000	59	0.526317	0.374859
chr6	118946001	118956000	65	0.629607	0.472599
chr6	118947001	118957000	75	0.650275	0.496158
chr6	118948001	118958000	79	0.658788	0.502776
chr6	118949001	118959000	77	0.693777	0.534483
chr6	118950001	118960000	75	0.716396	0.550814
chr6	118951001	118961000	72	0.710236	0.532265
chr6	118952001	118962000	65	0.724657	0.558432
chr6	118953001	118963000	56	0.729328	0.589853
chr6	118954001	118964000	46	0.70798	0.548983
chr6	118955001	118965000	39	0.709319	0.560897
chr6	118956001	118966000	26	0.674883	0.497844
chr6	118957001	118967000	14	0.669304	0.462272
chr6	118958001	118968000	10	0.604382	0.396434
chr6	118959001	118969000	8	0.498624	0.290976
chr6	118960001	118970000	5	0.401692	0.269254
chr6	118961001	118971000	4	0.448448	0.393496
chr6	118962001	118972000	5	0.431166	0.390609
chr6	118963001	118973000	5	0.397785	0.28141
chr6	118964001	118974000	5	0.397785	0.28141
chr6	118965001	118975000	6	0.378234	0.265322
chr6	118966001	118976000	6	0.378234	0.265322
chr6	118967001	118977000	7	0.356614	0.246959
chr6	118968001	118978000	8	0.373195	0.272658
chr6	118969001	118979000	9	0.364995	0.273544
chr6	118970001	118980000	9	0.353766	0.27
chr6	118971001	118981000	8	0.352204	0.258604
chr6	118972001	118982000	6	0.357596	0.252883
chr6	118973001	118983000	7	0.246389	0.224184
chr6	118974001	118984000	13	0.27824	0.210284
chr6	118975001	118985000	14	0.254587	0.197872
chr6	118976001	118986000	16	0.240624	0.191227
chr6	118977001	118987000	19	0.21003	0.154076
chr6	118978001	118988000	18	0.192048	0.137494
chr6	118979001	118989000	21	0.185179	0.116741
chr6	118980001	118990000	21	0.156414	0.0916102
chr6	118981001	118991000	24	0.142844	0.0745712
chr6	118982001	118992000	27	0.131304	0.0611896
chr6	118983001	118993000	31	0.144749	0.076769
chr6	118984001	118994000	28	0.102945	0.0579247
chr6	118985001	118995000	28	0.0994201	0.0554351
chr6	118986001	118996000	30	0.081977	0.0450856
chr6	118987001	118997000	27	0.0867968	0.04957
chr6	118988001	118998000	30	0.0888928	0.0547149
chr6	118989001	118999000	28	0.124283	0.0804176
chr6	118990001	119000000	28	0.124348	0.0817196
chr6	118991001	119001000	26	0.131133	0.0950843
chr6	118992001	119002000	24	0.136452	0.106883
chr6	118993001	119003000	18	0.133881	0.100629
chr6	118994001	119004000	16	0.120806	0.0893209
chr6	118995001	119005000	14	0.127242	0.0912467
chr6	118996001	119006000	10	0.156942	0.118764
chr6	118997001	119007000	10	0.152701	0.116951
chr6	118998001	119008000	9	0.145159	0.101602
chr6	118999001	119009000	8	0.0171842	0.0174644
chr6	119000001	119010000	7	0.0200236	0.0203903
chr6	119001001	119011000	6	0.0142197	0.0154655
chr6	119002001	119012000	6	0.0205102	0.0173433
chr6	119003001	119013000	6	0.0205102	0.0173433
chr6	119004001	119014000	5	0.0195709	0.0159557
chr6	119005001	119015000	9	0.0592134	0.069996
chr6	119006001	119016000	10	0.0584538	0.0675574
chr6	119007001	119017000	9	0.0747451	0.0781437
chr6	119008001	119018000	8	0.24261	0.148704
chr6	119009001	119019000	8	0.493838	0.255084
chr6	119010001	119020000	8	0.493838	0.255084
chr6	119011001	119021000	10	0.472037	0.286913
chr6	119012001	119022000	12	0.466977	0.32038
chr6	119013001	119023000	18	0.47813	0.336358
chr6	119014001	119024000	21	0.477332	0.348352
chr6	119015001	119025000	18	0.509143	0.373994
chr6	119016001	119026000	21	0.53169	0.430494
chr6	119017001	119027000	21	0.53169	0.430494
chr6	119018001	119028000	22	0.545943	0.447125
chr6	119019001	119029000	25	0.490638	0.381079
chr6	119020001	119030000	35	0.375181	0.275105
chr6	119021001	119031000	36	0.38953	0.287022
chr6	119022001	119032000	35	0.38724	0.280954
chr6	119023001	119033000	29	0.363357	0.26288
chr6	119024001	119034000	28	0.362253	0.262282
chr6	119025001	119035000	28	0.362253	0.262282
chr6	119026001	119036000	27	0.289242	0.183445
chr6	119027001	119037000	27	0.289242	0.183445
chr6	119028001	119038000	26	0.234794	0.137923
chr6	119029001	119039000	24	0.234106	0.140353
chr6	119030001	119040000	15	0.41419	0.266454
chr6	119031001	119041000	13	0.368326	0.21405
chr6	119032001	119042000	12	0.422734	0.264266
chr6	119033001	119043000	14	0.408296	0.27212
chr6	119034001	119044000	15	0.329434	0.20808
chr6	119035001	119045000	15	0.34877	0.242039
chr6	119036001	119046000	12	0.398288	0.305614
chr6	119037001	119047000	14	0.3617	0.278766
chr6	119038001	119048000	14	0.353018	0.280114
chr6	119039001	119049000	15	0.34919	0.297363
chr6	119040001	119050000	16	0.298489	0.25781
chr6	119041001	119051000	18	0.296209	0.236213
chr6	119042001	119052000	20	0.238038	0.167745
chr6	119043001	119053000	20	0.213617	0.14236
chr6	119044001	119054000	18	0.216101	0.140939
chr6	119045001	119055000	19	0.212534	0.142184
chr6	119046001	119056000	22	0.227356	0.150401
chr6	119047001	119057000	21	0.233519	0.144746
chr6	119048001	119058000	23	0.21838	0.129543
chr6	119049001	119059000	20	0.18978	0.101202
chr6	119050001	119060000	23	0.210286	0.114062
chr6	119051001	119061000	20	0.199139	0.108909
chr6	119052001	119062000	19	0.281573	0.180943
chr6	119053001	119063000	19	0.308775	0.208568
chr6	119054001	119064000	19	0.322155	0.213117
chr6	119055001	119065000	17	0.319351	0.200504
chr6	119056001	119066000	16	0.340805	0.229899
chr6	119057001	119067000	17	0.332788	0.22392
chr6	119058001	119068000	17	0.369163	0.234613
chr6	119059001	119069000	18	0.365435	0.22541
chr6	119060001	119070000	15	0.390698	0.207687
chr6	119061001	119071000	16	0.410886	0.228256
chr6	119062001	119072000	18	0.334237	0.200061
chr6	119063001	119073000	18	0.304173	0.18016
chr6	119064001	119074000	19	0.346969	0.219605
chr6	119065001	119075000	19	0.346969	0.219605
chr6	119066001	119076000	20	0.316508	0.193792
chr6	119067001	119077000	22	0.321797	0.209924
chr6	119068001	119078000	20	0.326598	0.237619
chr6	119069001	119079000	21	0.322988	0.239027
chr6	119070001	119080000	21	0.364931	0.286413
chr6	119071001	119081000	26	0.361999	0.298386
chr6	119072001	119082000	23	0.379802	0.312039
chr6	119073001	119083000	21	0.388463	0.327593
chr6	119074001	119084000	20	0.392887	0.326134
chr6	119075001	119085000	20	0.392887	0.326134
chr6	119076001	119086000	19	0.419462	0.366366
chr6	119077001	119087000	16	0.434357	0.382351
chr6	119078001	119088000	18	0.433903	0.380264
chr6	119079001	119089000	17	0.445166	0.408532
chr6	119080001	119090000	27	0.451288	0.363349
chr6	119081001	119091000	24	0.452126	0.312833
chr6	119082001	119092000	25	0.445449	0.306929
chr6	119083001	119093000	27	0.4657	0.321932
chr6	119084001	119094000	27	0.458905	0.318042
chr6	119085001	119095000	28	0.464168	0.326575
chr6	119086001	119096000	28	0.458653	0.309136
chr6	119087001	119097000	27	0.467575	0.320822
chr6	119088001	119098000	27	0.507359	0.355023
chr6	119089001	119099000	27	0.501841	0.338932
chr6	119090001	119100000	16	0.519071	0.360974
chr6	119091001	119101000	14	0.546515	0.424206
chr6	119092001	119102000	12	0.560933	0.434305
chr6	119093001	119103000	10	0.534836	0.419273
chr6	119094001	119104000	13	0.575254	0.477176
chr6	119095001	119105000	13	0.573481	0.475624
chr6	119096001	119106000	12	0.582667	0.515786
chr6	119097001	119107000	13	0.571701	0.474072
chr6	119098001	119108000	11	0.555181	0.443188
chr6	119099001	119109000	11	0.567911	0.455828
chr6	119100001	119110000	12	0.550191	0.373517
chr6	119101001	119111000	13	0.551395	0.415506
chr6	119102001	119112000	13	0.551395	0.415506
chr6	119103001	119113000	16	0.526713	0.404909
chr6	119104001	119114000	13	0.464674	0.342839
chr6	119105001	119115000	12	0.454228	0.326677
chr6	119106001	119116000	12	0.414001	0.28684
chr6	119107001	119117000	11	0.428397	0.315325
chr6	119108001	119118000	11	0.418706	0.31257
chr6	119109001	119119000	10	0.4261	0.329726
chr6	119110001	119120000	10	0.45867	0.424452
chr6	119111001	119121000	8	0.442705	0.398015
chr6	119112001	119122000	9	0.434497	0.36946
chr6	119113001	119123000	8	0.401009	0.279698
chr6	119114001	119124000	8	0.444772	0.307058
chr6	119115001	119125000	10	0.463329	0.32566
chr6	119116001	119126000	11	0.467136	0.333607
chr6	119117001	119127000	13	0.453399	0.343988
chr6	119118001	119128000	13	0.450816	0.341392
chr6	119119001	119129000	17	0.446966	0.348257
chr6	119120001	119130000	16	0.423078	0.324895
chr6	119121001	119131000	20	0.418985	0.331056
chr6	119122001	119132000	23	0.404681	0.318866
chr6	119123001	119133000	21	0.417844	0.349738
chr6	119124001	119134000	21	0.407693	0.339843
chr6	119125001	119135000	19	0.397814	0.333504
chr6	119126001	119136000	20	0.389427	0.328764
chr6	119127001	119137000	22	0.398572	0.328794
chr6	119128001	119138000	22	0.386197	0.310804
chr6	119129001	119139000	19	0.36534	0.280042
chr6	119130001	119140000	20	0.380874	0.297817
chr6	119131001	119141000	17	0.358644	0.271487
chr6	119132001	119142000	14	0.393373	0.30702
chr6	119133001	119143000	15	0.404819	0.323143
chr6	119134001	119144000	14	0.388499	0.307882
chr6	119135001	119145000	15	0.385549	0.310743
chr6	119136001	119146000	13	0.42702	0.345185
chr6	119137001	119147000	10	0.420199	0.34797
chr6	119138001	119148000	9	0.427128	0.370965
chr6	119139001	119149000	9	0.439361	0.390478
chr6	119140001	119150000	9	0.472036	0.415825
chr6	119141001	119151000	8	0.500422	0.457585
chr6	119142001	119152000	8	0.490608	0.447205
chr6	119143001	119153000	7	0.483066	0.432682
chr6	119144001	119154000	7	0.483066	0.432682
chr6	119145001	119155000	9	0.527206	0.484756
chr6	119146001	119156000	8	0.525737	0.478252
chr6	119147001	119157000	7	0.536791	0.481906
chr6	119148001	119158000	8	0.506449	0.458352
chr6	119149001	119159000	10	0.494004	0.414842
chr6	119150001	119160000	8	0.472791	0.381833
chr6	119151001	119161000	8	0.472791	0.381833
chr6	119152001	119162000	9	0.443736	0.283979
chr6	119153001	119163000	9	0.443736	0.283979
chr6	119154001	119164000	9	0.443736	0.283979
chr6	119155001	119165000	6	0.248973	0.145164
chr6	119156001	119166000	6	0.248973	0.145164
chr6	119157001	119167000	6	0.248973	0.145164
chr6	119158001	119168000	5	0.214644	0.115502
chr6	119159001	119169000	3	0.0522052	0.0276613
chr6	119160001	119170000	4	0.0699238	0.0559996
chr6	119161001	119171000	5	0.333001	0.152158
chr6	119162001	119172000	4	0.451167	0.33869
chr6	119163001	119173000	4	0.451167	0.33869
chr6	119164001	119174000	6	0.453081	0.313319
chr6	119165001	119175000	6	0.453081	0.313319
chr6	119166001	119176000	9	0.370775	0.214383
chr6	119167001	119177000	11	0.475572	0.288948
chr6	119168001	119178000	13	0.491183	0.327507
chr6	119169001	119179000	13	0.489508	0.339663
chr6	119170001	119180000	16	0.448042	0.32605
chr6	119171001	119181000	19	0.43638	0.308134
chr6	119172001	119182000	21	0.410717	0.276441
chr6	119173001	119183000	24	0.42638	0.291231
chr6	119174001	119184000	24	0.437897	0.305805
chr6	119175001	119185000	27	0.455732	0.325326
chr6	119176001	119186000	29	0.482616	0.373386
chr6	119177001	119187000	28	0.469682	0.365036
chr6	119178001	119188000	30	0.466369	0.347187
chr6	119179001	119189000	29	0.472661	0.349293
chr6	119180001	119190000	28	0.501366	0.37187
chr6	119181001	119191000	27	0.514046	0.388569
chr6	119182001	119192000	26	0.52784	0.408624
chr6	119183001	119193000	24	0.539682	0.420074
chr6	119184001	119194000	28	0.53341	0.397268
chr6	119185001	119195000	26	0.527214	0.377694
chr6	119186001	119196000	24	0.55788	0.383729
chr6	119187001	119197000	25	0.572747	0.391249
chr6	119188001	119198000	24	0.573793	0.385768
chr6	119189001	119199000	31	0.487456	0.330942
chr6	119190001	119200000	28	0.484628	0.322648
chr6	119191001	119201000	27	0.492013	0.331822
chr6	119192001	119202000	28	0.481433	0.333646
chr6	119193001	119203000	29	0.472314	0.32442
chr6	119194001	119204000	29	0.453251	0.28103
chr6	119195001	119205000	30	0.459037	0.289975
chr6	119196001	119206000	30	0.425134	0.268826
chr6	119197001	119207000	29	0.400999	0.255193
chr6	119198001	119208000	27	0.402206	0.248838
chr6	119199001	119209000	20	0.476421	0.285892
chr6	119200001	119210000	23	0.451955	0.270941
chr6	119201001	119211000	23	0.429762	0.244555
chr6	119202001	119212000	21	0.429729	0.226211
chr6	119203001	119213000	26	0.584928	0.358432
chr6	119204001	119214000	22	0.582517	0.402215
chr6	119205001	119215000	21	0.583422	0.385706
chr6	119206001	119216000	21	0.575754	0.385798
chr6	119207001	119217000	27	0.537213	0.323676
chr6	119208001	119218000	28	0.512787	0.323254
chr6	119209001	119219000	30	0.502738	0.315752
chr6	119210001	119220000	31	0.489924	0.292497
chr6	119211001	119221000	29	0.491902	0.292954
chr6	119212001	119222000	28	0.495327	0.29838
chr6	119213001	119223000	23	0.227642	0.152823
chr6	119214001	119224000	22	0.241701	0.157639
chr6	119215001	119225000	25	0.272316	0.186134
chr6	119216001	119226000	23	0.250533	0.171457
chr6	119217001	119227000	19	0.249868	0.17109
chr6	119218001	119228000	19	0.247514	0.155389
chr6	119219001	119229000	19	0.256896	0.171012
chr6	119220001	119230000	15	0.302341	0.209374
chr6	119221001	119231000	19	0.315635	0.207254
chr6	119222001	119232000	20	0.304182	0.2048
chr6	119223001	119233000	20	0.326631	0.209518
chr6	119224001	119234000	19	0.330014	0.213123
chr6	119225001	119235000	22	0.317276	0.21322
chr6	119226001	119236000	23	0.363547	0.24562
chr6	119227001	119237000	24	0.433692	0.30813
chr6	119228001	119238000	28	0.451134	0.346275
chr6	119229001	119239000	31	0.458997	0.364634
chr6	119230001	119240000	36	0.463037	0.367428
chr6	119231001	119241000	32	0.472117	0.388443
chr6	119232001	119242000	34	0.527189	0.43522
chr6	119233001	119243000	34	0.546019	0.460856
chr6	119234001	119244000	36	0.548576	0.463916
chr6	119235001	119245000	29	0.572807	0.514922
chr6	119236001	119246000	28	0.574772	0.516918
chr6	119237001	119247000	26	0.577005	0.517788
chr6	119238001	119248000	21	0.588834	0.531772
chr6	119239001	119249000	22	0.532248	0.451131
chr6	119240001	119250000	27	0.434721	0.3383
chr6	119241001	119251000	32	0.382414	0.299807
chr6	119242001	119252000	34	0.274091	0.221763
chr6	119243001	119253000	38	0.221716	0.18207
chr6	119244001	119254000	37	0.184937	0.160555
chr6	119245001	119255000	42	0.179077	0.151956
chr6	119246001	119256000	44	0.161163	0.135278
chr6	119247001	119257000	44	0.126696	0.11027
chr6	119248001	119258000	47	0.121161	0.104212
chr6	119249001	119259000	44	0.108362	0.0866525
chr6	119250001	119260000	34	0.103337	0.0788155
chr6	119251001	119261000	32	0.133296	0.0983568
chr6	119252001	119262000	29	0.13275	0.0940595
chr6	119253001	119263000	23	0.116322	0.0846129
chr6	119254001	119264000	28	0.090331	0.0725557
chr6	119255001	119265000	25	0.0806231	0.0699525
chr6	119256001	119266000	23	0.0770172	0.0664847
chr6	119257001	119267000	25	0.07208	0.0627985
chr6	119258001	119268000	21	0.0760665	0.0683837
chr6	119259001	119269000	20	0.113435	0.105442
chr6	119260001	119270000	21	0.124114	0.114222
chr6	119261001	119271000	21	0.0970947	0.0838929
chr6	119262001	119272000	20	0.121532	0.106971
chr6	119263001	119273000	20	0.121532	0.106971
chr6	119264001	119274000	15	0.213641	0.177572
chr6	119265001	119275000	18	0.296796	0.259557
chr6	119266001	119276000	21	0.348332	0.308588
chr6	119267001	119277000	21	0.410859	0.361011
chr6	119268001	119278000	28	0.433735	0.390648
chr6	119269001	119279000	28	0.451957	0.405568
chr6	119270001	119280000	29	0.462291	0.403891
chr6	119271001	119281000	28	0.50399	0.453376
chr6	119272001	119282000	34	0.449319	0.37638
chr6	119273001	119283000	38	0.425634	0.360164
chr6	119274001	119284000	40	0.402353	0.3429
chr6	119275001	119285000	44	0.365072	0.309125
chr6	119276001	119286000	45	0.338704	0.283479
chr6	119277001	119287000	48	0.313702	0.269025
chr6	119278001	119288000	48	0.260848	0.219959
chr6	119279001	119289000	47	0.24304	0.206298
chr6	119280001	119290000	52	0.225214	0.194928
chr6	119281001	119291000	53	0.200081	0.178659
chr6	119282001	119292000	52	0.203562	0.187969
chr6	119283001	119293000	52	0.20183	0.18637
chr6	119284001	119294000	49	0.199849	0.183634
chr6	119285001	119295000	45	0.192326	0.179049
chr6	119286001	119296000	44	0.205003	0.189425
chr6	119287001	119297000	37	0.204863	0.186702
chr6	119288001	119298000	30	0.214189	0.196876
chr6	119289001	119299000	30	0.210322	0.188749
chr6	119290001	119300000	27	0.236827	0.208702
chr6	119291001	119301000	24	0.242049	0.209589
chr6	119292001	119302000	21	0.253951	0.197594
chr6	119293001	119303000	24	0.22351	0.154302
chr6	119294001	119304000	26	0.202057	0.139252
chr6	119295001	119305000	21	0.18959	0.119458
chr6	119296001	119306000	21	0.110824	0.053264
chr6	119297001	119307000	25	0.1555	0.0856312
chr6	119298001	119308000	27	0.138199	0.0765754
chr6	119299001	119309000	26	0.142162	0.0801608
chr6	119300001	119310000	23	0.0874442	0.0429582
chr6	119301001	119311000	25	0.0841145	0.0437004
chr6	119302001	119312000	26	0.103222	0.0555319
chr6	119303001	119313000	31	0.130455	0.052574
chr6	119304001	119314000	31	0.138448	0.0533498
chr6	119305001	119315000	35	0.168712	0.0730915
chr6	119306001	119316000	31	0.180922	0.0876308
chr6	119307001	119317000	28	0.183487	0.0787981
chr6	119308001	119318000	36	0.204787	0.10177
chr6	119309001	119319000	38	0.207822	0.105796
chr6	119310001	119320000	37	0.215355	0.109645
chr6	119311001	119321000	35	0.227286	0.112926
chr6	119312001	119322000	32	0.239403	0.11604
chr6	119313001	119323000	21	0.259556	0.154111
chr6	119314001	119324000	21	0.26892	0.164517
chr6	119315001	119325000	18	0.256736	0.161759
chr6	119316001	119326000	19	0.266489	0.172254
chr6	119317001	119327000	20	0.23192	0.144937
chr6	119318001	119328000	12	0.244779	0.147971
chr6	119319001	119329000	11	0.293678	0.172043
chr6	119320001	119330000	12	0.262989	0.164571
chr6	119321001	119331000	13	0.25859	0.157217
chr6	119322001	119332000	13	0.25859	0.157217
chr6	119323001	119333000	13	0.25859	0.157217
chr6	119324001	119334000	11	0.2698	0.171268
chr6	119325001	119335000	11	0.262983	0.168026
chr6	119326001	119336000	12	0.240724	0.156026
chr6	119327001	119337000	11	0.244609	0.163941
chr6	119328001	119338000	11	0.376531	0.262615
chr6	119329001	119339000	14	0.325245	0.233077
chr6	119330001	119340000	16	0.382542	0.268854
chr6	119331001	119341000	19	0.448508	0.328492
chr6	119332001	119342000	21	0.465823	0.351045
chr6	119333001	119343000	23	0.47925	0.350314
chr6	119334001	119344000	23	0.47925	0.350314
chr6	119335001	119345000	23	0.489118	0.356859
chr6	119336001	119346000	22	0.519005	0.358883
chr6	119337001	119347000	21	0.52399	0.372688
chr6	119338001	119348000	24	0.460891	0.303133
chr6	119339001	119349000	21	0.516162	0.337401
chr6	119340001	119350000	20	0.527884	0.338135
chr6	119341001	119351000	16	0.499584	0.297129
chr6	119342001	119352000	16	0.567414	0.357754
chr6	119343001	119353000	19	0.602574	0.437176
chr6	119344001	119354000	19	0.602574	0.437176
chr6	119345001	119355000	19	0.599285	0.437177
chr6	119346001	119356000	18	0.600846	0.457418
chr6	119347001	119357000	18	0.600846	0.457418
chr6	119348001	119358000	18	0.54853	0.475761
chr6	119349001	119359000	19	0.511543	0.420999
chr6	119350001	119360000	25	0.395616	0.325455
chr6	119351001	119361000	30	0.358983	0.292976
chr6	119352001	119362000	28	0.300218	0.248044
chr6	119353001	119363000	27	0.202177	0.171724
chr6	119354001	119364000	28	0.198426	0.168476
chr6	119355001	119365000	33	0.204828	0.174701
chr6	119356001	119366000	36	0.196241	0.167571
chr6	119357001	119367000	36	0.196241	0.167571
chr6	119358001	119368000	37	0.168744	0.129885
chr6	119359001	119369000	39	0.164156	0.123307
chr6	119360001	119370000	38	0.165867	0.116239
chr6	119361001	119371000	39	0.151109	0.0967093
chr6	119362001	119372000	42	0.138932	0.087344
chr6	119363001	119373000	40	0.109568	0.0660082
chr6	119364001	119374000	40	0.144972	0.0830756
chr6	119365001	119375000	37	0.143045	0.0841082
chr6	119366001	119376000	39	0.164765	0.101274
chr6	119367001	119377000	42	0.170957	0.114399
chr6	119368001	119378000	39	0.196732	0.137226
chr6	119369001	119379000	35	0.211261	0.150154
chr6	119370001	119380000	32	0.24282	0.170001
chr6	119371001	119381000	31	0.304823	0.228051
chr6	119372001	119382000	27	0.3289	0.253603
chr6	119373001	119383000	24	0.350775	0.285314
chr6	119374001	119384000	25	0.30963	0.255189
chr6	119375001	119385000	25	0.296252	0.239423
chr6	119376001	119386000	22	0.285332	0.220545
chr6	119377001	119387000	24	0.271617	0.200041
chr6	119378001	119388000	26	0.274886	0.203553
chr6	119379001	119389000	32	0.288204	0.212651
chr6	119380001	119390000	43	0.294656	0.224903
chr6	119381001	119391000	43	0.279903	0.213497
chr6	119382001	119392000	49	0.277844	0.216954
chr6	119383001	119393000	51	0.272092	0.211514
chr6	119384001	119394000	58	0.291843	0.240222
chr6	119385001	119395000	56	0.287936	0.239665
chr6	119386001	119396000	54	0.292187	0.249069
chr6	119387001	119397000	49	0.304419	0.258074
chr6	119388001	119398000	45	0.326022	0.272676
chr6	119389001	119399000	42	0.306811	0.265363
chr6	119390001	119400000	31	0.34039	0.29391
chr6	119391001	119401000	32	0.347156	0.307292
chr6	119392001	119402000	30	0.350176	0.316698
chr6	119393001	119403000	32	0.372075	0.343703
chr6	119394001	119404000	29	0.350466	0.292185
chr6	119395001	119405000	36	0.345279	0.269058
chr6	119396001	119406000	39	0.373354	0.293151
chr6	119397001	119407000	43	0.384635	0.30276
chr6	119398001	119408000	45	0.379808	0.296641
chr6	119399001	119409000	42	0.390746	0.308609
chr6	119400001	119410000	40	0.395747	0.310976
chr6	119401001	119411000	37	0.42023	0.325029
chr6	119402001	119412000	37	0.441638	0.338193
chr6	119403001	119413000	39	0.420563	0.309309
chr6	119404001	119414000	33	0.441249	0.337784
chr6	119405001	119415000	29	0.453154	0.370788
chr6	119406001	119416000	32	0.458582	0.382709
chr6	119407001	119417000	28	0.456638	0.380746
chr6	119408001	119418000	28	0.463432	0.396888
chr6	119409001	119419000	30	0.474287	0.415322
chr6	119410001	119420000	30	0.479278	0.421762
chr6	119411001	119421000	34	0.464822	0.378987
chr6	119412001	119422000	37	0.470213	0.396676
chr6	119413001	119423000	34	0.494788	0.43152
chr6	119414001	119424000	38	0.485541	0.428842
chr6	119415001	119425000	39	0.484058	0.429404
chr6	119416001	119426000	35	0.460709	0.404711
chr6	119417001	119427000	38	0.459326	0.406499
chr6	119418001	119428000	41	0.436549	0.374212
chr6	119419001	119429000	41	0.434704	0.37301
chr6	119420001	119430000	39	0.423443	0.360574
chr6	119421001	119431000	33	0.42544	0.388692
chr6	119422001	119432000	35	0.365291	0.317013
chr6	119423001	119433000	34	0.386801	0.336148
chr6	119424001	119434000	31	0.376203	0.319048
chr6	119425001	119435000	33	0.370724	0.307739
chr6	119426001	119436000	39	0.408235	0.338544
chr6	119427001	119437000	36	0.40587	0.331143
chr6	119428001	119438000	33	0.419409	0.353866
chr6	119429001	119439000	31	0.406112	0.33484
chr6	119430001	119440000	32	0.398165	0.322059
chr6	119431001	119441000	32	0.400544	0.326395
chr6	119432001	119442000	25	0.422874	0.34959
chr6	119433001	119443000	23	0.387287	0.313371
chr6	119434001	119444000	22	0.399069	0.323716
chr6	119435001	119445000	15	0.423503	0.34536
chr6	119436001	119446000	7	0.275703	0.210537
chr6	119437001	119447000	7	0.275703	0.210537
chr6	119438001	119448000	4	0.167904	0.11941
chr6	119439001	119449000	4	0.167904	0.11941
chr6	119440001	119450000	3	0.234813	0.183937
chr6	119441001	119451000	2	-0.0193365	-0.0198825
chr6	119449001	119459000	1	-0.0555037	-0.0555037
chr6	119450001	119460000	1	-0.0555037	-0.0555037
chr6	119451001	119461000	1	-0.0555037	-0.0555037
chr6	119452001	119462000	1	-0.0555037	-0.0555037
chr6	119453001	119463000	11	0.00187901	-0.00254953
chr6	119454001	119464000	13	0.021543	0.0156151
chr6	119455001	119465000	13	0.021543	0.0156151
chr6	119456001	119466000	13	0.021543	0.0156151
chr6	119457001	119467000	29	0.0422895	0.0459092
chr6	119458001	119468000	31	0.0401768	0.0439706
chr6	119459001	119469000	32	0.042711	0.0519364
chr6	119460001	119470000	49	0.0435658	0.0495148
chr6	119461001	119471000	49	0.0435658	0.0495148
chr6	119462001	119472000	49	0.0435658	0.0495148
chr6	119463001	119473000	39	0.0546207	0.0615068
chr6	119464001	119474000	37	0.0505488	0.0585871
chr6	119465001	119475000	37	0.0505488	0.0585871
chr6	119466001	119476000	37	0.0505488	0.0585871
chr6	119467001	119477000	21	0.0435439	0.049493
chr6	119468001	119478000	19	0.0480381	0.0530333
chr6	119469001	119479000	17	0.0455021	0.0449564
chr6	119476001	119486000	8	0.0225294	0.0149143
chr6	119477001	119487000	19	0.0528609	0.0461174
chr6	119478001	119488000	37	0.0303435	0.0238488
chr6	119479001	119489000	49	0.0504791	0.039643
chr6	119480001	119490000	49	0.0504791	0.039643
chr6	119481001	119491000	60	0.0414678	0.0320332
chr6	119482001	119492000	76	0.051658	0.0407073
chr6	119483001	119493000	91	0.0670963	0.0541494
chr6	119484001	119494000	106	0.0623548	0.0517576
chr6	119485001	119495000	111	0.0592288	0.0469362
chr6	119486001	119496000	103	0.0619417	0.0494233
chr6	119487001	119497000	92	0.0605913	0.0471053
chr6	119488001	119498000	74	0.0737757	0.0584799
chr6	119489001	119499000	62	0.0664133	0.0527002
chr6	119490001	119500000	80	0.0683424	0.0565981
chr6	119491001	119501000	78	0.0731256	0.0629784
chr6	119492001	119502000	90	0.0737597	0.0652496
chr6	119493001	119503000	102	0.037555	0.035344
chr6	119494001	119504000	87	0.0377136	0.0350159
chr6	119495001	119505000	82	0.0411668	0.0405216
chr6	119496001	119506000	82	0.0411668	0.0405216
chr6	119497001	119507000	82	0.0411668	0.0405216
chr6	119498001	119508000	82	0.0411668	0.0405216
chr6	119499001	119509000	82	0.0411668	0.0405216
chr6	119500001	119510000	64	0.0314691	0.032224
chr6	119501001	119511000	55	0.0308085	0.0308797
chr6	119502001	119512000	34	-0.00604995	-0.00334765
chr6	119503001	119513000	8	0.0519135	0.0486645
chr6	119504001	119514000	21	0.0981135	0.105425
chr6	119505001	119515000	50	0.0552526	0.0592504
chr6	119506001	119516000	61	0.0444922	0.0465801
chr6	119507001	119517000	68	0.0447238	0.0453244
chr6	119508001	119518000	71	0.0530799	0.04922
chr6	119509001	119519000	71	0.0530799	0.04922
chr6	119510001	119520000	75	0.062674	0.05451
chr6	119511001	119521000	78	0.0862229	0.0708581
chr6	119512001	119522000	73	0.104156	0.081643
chr6	119513001	119523000	74	0.122984	0.091775
chr6	119514001	119524000	64	0.143706	0.101792
chr6	119515001	119525000	37	0.236087	0.176184
chr6	119516001	119526000	35	0.336393	0.258199
chr6	119517001	119527000	30	0.417176	0.340556
chr6	119518001	119528000	30	0.433422	0.361722
chr6	119519001	119529000	31	0.431532	0.362567
chr6	119520001	119530000	30	0.44627	0.399366
chr6	119521001	119531000	33	0.442321	0.334076
chr6	119522001	119532000	34	0.446588	0.336322
chr6	119523001	119533000	33	0.441934	0.330264
chr6	119524001	119534000	32	0.433394	0.31648
chr6	119525001	119535000	30	0.438547	0.312488
chr6	119526001	119536000	26	0.468281	0.36353
chr6	119527001	119537000	32	0.477207	0.360903
chr6	119528001	119538000	34	0.47207	0.358634
chr6	119529001	119539000	37	0.488576	0.371029
chr6	119530001	119540000	35	0.492246	0.367536
chr6	119531001	119541000	29	0.491586	0.42695
chr6	119532001	119542000	34	0.501861	0.425265
chr6	119533001	119543000	34	0.50469	0.413556
chr6	119534001	119544000	39	0.47352	0.353755
chr6	119535001	119545000	44	0.463004	0.345123
chr6	119536001	119546000	46	0.428308	0.311818
chr6	119537001	119547000	44	0.377776	0.289779
chr6	119538001	119548000	44	0.392768	0.288858
chr6	119539001	119549000	46	0.339848	0.237831
chr6	119540001	119550000	48	0.338018	0.22895
chr6	119541001	119551000	49	0.331066	0.226339
chr6	119542001	119552000	45	0.275502	0.1837
chr6	119543001	119553000	47	0.280994	0.192485
chr6	119544001	119554000	43	0.27373	0.199352
chr6	119545001	119555000	41	0.245713	0.183124
chr6	119546001	119556000	42	0.21453	0.153011
chr6	119547001	119557000	42	0.160483	0.106588
chr6	119548001	119558000	42	0.105544	0.0668027
chr6	119549001	119559000	42	0.130114	0.0960824
chr6	119550001	119560000	41	0.116107	0.0872961
chr6	119551001	119561000	41	0.124488	0.0953296
chr6	119552001	119562000	39	0.139311	0.107616
chr6	119553001	119563000	38	0.145662	0.112712
chr6	119554001	119564000	39	0.168566	0.130181
chr6	119555001	119565000	39	0.190728	0.144672
chr6	119556001	119566000	37	0.22807	0.175158
chr6	119557001	119567000	35	0.30565	0.232195
chr6	119558001	119568000	34	0.320753	0.264535
chr6	119559001	119569000	30	0.328674	0.260568
chr6	119560001	119570000	30	0.345101	0.286281
chr6	119561001	119571000	32	0.342129	0.28731
chr6	119562001	119572000	38	0.320176	0.258723
chr6	119563001	119573000	45	0.29875	0.246943
chr6	119564001	119574000	46	0.282317	0.22937
chr6	119565001	119575000	45	0.282453	0.232701
chr6	119566001	119576000	42	0.277853	0.228943
chr6	119567001	119577000	47	0.255565	0.216209
chr6	119568001	119578000	46	0.25499	0.208402
chr6	119569001	119579000	48	0.28938	0.235546
chr6	119570001	119580000	51	0.320232	0.250188
chr6	119571001	119581000	52	0.317659	0.244906
chr6	119572001	119582000	47	0.329858	0.254361
chr6	119573001	119583000	41	0.360145	0.268119
chr6	119574001	119584000	39	0.388646	0.292183
chr6	119575001	119585000	46	0.318113	0.229499
chr6	119576001	119586000	46	0.306098	0.226689
chr6	119577001	119587000	44	0.28036	0.201136
chr6	119578001	119588000	48	0.332852	0.257746
chr6	119579001	119589000	54	0.358871	0.293287
chr6	119580001	119590000	53	0.332129	0.278613
chr6	119581001	119591000	54	0.356926	0.304024
chr6	119582001	119592000	58	0.346808	0.304996
chr6	119583001	119593000	59	0.331052	0.292153
chr6	119584001	119594000	56	0.330128	0.295798
chr6	119585001	119595000	49	0.381149	0.343566
chr6	119586001	119596000	46	0.398219	0.357185
chr6	119587001	119597000	42	0.422519	0.378189
chr6	119588001	119598000	36	0.379306	0.335081
chr6	119589001	119599000	26	0.303505	0.256614
chr6	119590001	119600000	22	0.288555	0.24793
chr6	119591001	119601000	17	0.20018	0.16425
chr6	119592001	119602000	15	0.114207	0.0958611
chr6	119593001	119603000	21	0.0250301	0.0224317
chr6	119594001	119604000	24	0.0693511	0.0444975
chr6	119595001	119605000	22	0.0575826	0.037523
chr6	119596001	119606000	23	0.0729917	0.0467319
chr6	119597001	119607000	21	0.0839448	0.0489895
chr6	119598001	119608000	20	0.0867683	0.0527636
chr6	119599001	119609000	20	0.0867683	0.0527636
chr6	119600001	119610000	21	0.14378	0.0809786
chr6	119601001	119611000	22	0.19023	0.106628
chr6	119602001	119612000	17	0.225186	0.109719
chr6	119603001	119613000	8	0.395912	0.297647
chr6	119604001	119614000	5	0.469613	0.35686
chr6	119605001	119615000	6	0.432315	0.339728
chr6	119606001	119616000	5	0.480767	0.357809
chr6	119607001	119617000	4	0.505411	0.448204
chr6	119608001	119618000	4	0.505411	0.448204
chr6	119609001	119619000	6	0.526751	0.47415
chr6	119610001	119620000	8	0.333725	0.277421
chr6	119611001	119621000	13	0.131394	0.124177
chr6	119612001	119622000	16	0.137745	0.134455
chr6	119613001	119623000	17	0.134764	0.128615
chr6	119614001	119624000	17	0.134764	0.128615
chr6	119615001	119625000	17	0.122728	0.111681
chr6	119616001	119626000	18	0.116444	0.106543
chr6	119617001	119627000	22	0.121095	0.111023
chr6	119618001	119628000	25	0.107462	0.097174
chr6	119619001	119629000	26	0.0502638	0.0502098
chr6	119620001	119630000	27	0.0551025	0.0483093
chr6	119621001	119631000	24	0.0836448	0.0618719
chr6	119622001	119632000	21	0.0727303	0.0451403
chr6	119623001	119633000	22	0.063039	0.0396704
chr6	119624001	119634000	27	0.0552914	0.0329615
chr6	119625001	119635000	34	0.120497	0.0682301
chr6	119626001	119636000	37	0.140391	0.0750531
chr6	119627001	119637000	34	0.182756	0.0872197
chr6	119628001	119638000	34	0.257106	0.12335
chr6	119629001	119639000	32	0.279359	0.141243
chr6	119630001	119640000	28	0.29551	0.160755
chr6	119631001	119641000	25	0.313926	0.171214
chr6	119632001	119642000	27	0.316659	0.174795
chr6	119633001	119643000	25	0.349902	0.179976
chr6	119634001	119644000	22	0.390276	0.227599
chr6	119635001	119645000	15	0.431414	0.254041
chr6	119636001	119646000	12	0.492577	0.333554
chr6	119637001	119647000	11	0.45435	0.299036
chr6	119638001	119648000	16	0.356958	0.278792
chr6	119639001	119649000	28	0.444794	0.35451
chr6	119640001	119650000	37	0.437862	0.350124
chr6	119641001	119651000	48	0.391702	0.3086
chr6	119642001	119652000	47	0.385635	0.306885
chr6	119643001	119653000	48	0.37921	0.307438
chr6	119644001	119654000	46	0.38305	0.309392
chr6	119645001	119655000	45	0.385715	0.311835
chr6	119646001	119656000	44	0.375155	0.303732
chr6	119647001	119657000	45	0.371209	0.29604
chr6	119648001	119658000	38	0.374987	0.295483
chr6	119649001	119659000	28	0.287163	0.22716
chr6	119650001	119660000	21	0.197057	0.158694
chr6	119651001	119661000	11	0.1792	0.138147
chr6	119652001	119662000	10	0.192488	0.146967
chr6	119653001	119663000	8	0.19237	0.143514
chr6	119654001	119664000	8	0.19237	0.143514
chr6	119655001	119665000	9	0.173906	0.132523
chr6	119656001	119666000	9	0.173906	0.132523
chr6	119657001	119667000	11	0.152258	0.113353
chr6	119658001	119668000	10	0.130372	0.09538
chr6	119659001	119669000	7	0.0215266	0.0145733
chr6	119660001	119670000	6	0.0718532	0.0592791
chr6	119661001	119671000	10	0.115714	0.0868845
chr6	119662001	119672000	13	0.103584	0.0727844
chr6	119663001	119673000	18	0.0819864	0.046534
chr6	119664001	119674000	23	0.0841382	0.050041
chr6	119665001	119675000	25	0.107134	0.0721457
chr6	119666001	119676000	30	0.1401	0.0965451
chr6	119667001	119677000	33	0.151094	0.118003
chr6	119668001	119678000	37	0.140284	0.111677
chr6	119669001	119679000	41	0.150247	0.129668
chr6	119670001	119680000	45	0.139242	0.121692
chr6	119671001	119681000	43	0.134708	0.119205
chr6	119672001	119682000	44	0.144369	0.135485
chr6	119673001	119683000	41	0.152678	0.148417
chr6	119674001	119684000	37	0.157467	0.155544
chr6	119675001	119685000	36	0.140922	0.139963
chr6	119676001	119686000	35	0.110936	0.121952
chr6	119677001	119687000	34	0.125306	0.124758
chr6	119678001	119688000	35	0.125498	0.117911
chr6	119679001	119689000	32	0.108021	0.0910629
chr6	119680001	119690000	34	0.145087	0.110358
chr6	119681001	119691000	33	0.140653	0.105437
chr6	119682001	119692000	34	0.183349	0.124638
chr6	119683001	119693000	36	0.178583	0.125232
chr6	119684001	119694000	40	0.161658	0.117187
chr6	119685001	119695000	45	0.163732	0.125048
chr6	119686001	119696000	42	0.167721	0.125938
chr6	119687001	119697000	40	0.154213	0.110101
chr6	119688001	119698000	40	0.158034	0.118655
chr6	119689001	119699000	41	0.153427	0.117186
chr6	119690001	119700000	35	0.144218	0.114977
chr6	119691001	119701000	38	0.132525	0.112359
chr6	119692001	119702000	34	0.0753813	0.0771399
chr6	119693001	119703000	33	0.075294	0.0775351
chr6	119694001	119704000	28	0.0882966	0.0855783
chr6	119695001	119705000	22	0.0730115	0.0658979
chr6	119696001	119706000	22	0.0765846	0.0660567
chr6	119697001	119707000	19	0.0795088	0.0713487
chr6	119698001	119708000	14	0.0807535	0.0636009
chr6	119699001	119709000	12	0.0910053	0.0717072
chr6	119700001	119710000	16	0.0328257	0.0194538
chr6	119701001	119711000	12	0.0293444	0.00989003
chr6	119702001	119712000	12	0.0415244	0.018734
chr6	119703001	119713000	9	0.00119864	0.000338092
chr6	119704001	119714000	9	0.00119864	0.000338092
chr6	119705001	119715000	11	0.0453935	0.0289125
chr6	119706001	119716000	12	0.104531	0.061916
chr6	119707001	119717000	14	0.0869344	0.0502684
chr6	119708001	119718000	17	0.105921	0.0661743
chr6	119709001	119719000	18	0.096031	0.0612265
chr6	119710001	119720000	13	0.126604	0.09075
chr6	119711001	119721000	13	0.124419	0.0907683
chr6	119712001	119722000	14	0.10079	0.0737582
chr6	119713001	119723000	19	0.0737112	0.063641
chr6	119714001	119724000	19	0.0737112	0.063641
chr6	119715001	119725000	18	0.0625559	0.0531157
chr6	119716001	119726000	16	0.0328575	0.0339377
chr6	119717001	119727000	17	0.0294041	0.0329127
chr6	119718001	119728000	19	0.0553218	0.0564173
chr6	119719001	119729000	23	0.0683264	0.0669476
chr6	119720001	119730000	26	0.0692018	0.0664092
chr6	119721001	119731000	28	0.0676633	0.066741
chr6	119722001	119732000	28	0.0907352	0.0801713
chr6	119723001	119733000	26	0.143503	0.111177
chr6	119724001	119734000	28	0.151373	0.115083
chr6	119725001	119735000	27	0.172844	0.130642
chr6	119726001	119736000	33	0.166282	0.131898
chr6	119727001	119737000	33	0.178241	0.140723
chr6	119728001	119738000	29	0.227661	0.159166
chr6	119729001	119739000	33	0.179602	0.13254
chr6	119730001	119740000	32	0.187601	0.143952
chr6	119731001	119741000	31	0.201223	0.16031
chr6	119732001	119742000	31	0.202748	0.172056
chr6	119733001	119743000	31	0.247338	0.18321
chr6	119734001	119744000	33	0.235039	0.163909
chr6	119735001	119745000	33	0.239309	0.166173
chr6	119736001	119746000	28	0.24672	0.166029
chr6	119737001	119747000	28	0.255243	0.163991
chr6	119738001	119748000	32	0.194102	0.129032
chr6	119739001	119749000	28	0.274667	0.170418
chr6	119740001	119750000	31	0.255795	0.151676
chr6	119741001	119751000	30	0.24798	0.139958
chr6	119742001	119752000	30	0.237632	0.116909
chr6	119743001	119753000	28	0.156421	0.0952788
chr6	119744001	119754000	25	0.166443	0.106871
chr6	119745001	119755000	25	0.132982	0.0898622
chr6	119746001	119756000	25	0.140007	0.0897707
chr6	119747001	119757000	25	0.147863	0.0916212
chr6	119748001	119758000	20	0.143138	0.0923845
chr6	119749001	119759000	16	0.0756191	0.059053
chr6	119750001	119760000	11	0.0718592	0.0541012
chr6	119751001	119761000	10	0.087307	0.0604701
chr6	119752001	119762000	8	0.0953263	0.0716235
chr6	119753001	119763000	7	0.0672902	0.0348952
chr6	119754001	119764000	6	0.0676022	0.0298453
chr6	119755001	119765000	5	0.0960822	0.0377319
chr6	119756001	119766000	4	0.10212	0.0501334
chr6	119757001	119767000	1	-0.0571784	-0.0571784
chr6	119758001	119768000	1	-0.0571784	-0.0571784
chr6	119773001	119783000	1	0.398146	0.398146
chr6	119774001	119784000	3	0.22989	0.139031
chr6	119775001	119785000	5	0.14421	0.0678341
chr6	119776001	119786000	11	0.157109	0.104119
chr6	119777001	119787000	12	0.165213	0.121974
chr6	119778001	119788000	13	0.237487	0.159034
chr6	119779001	119789000	18	0.196303	0.156068
chr6	119780001	119790000	20	0.183105	0.147973
chr6	119781001	119791000	20	0.183105	0.147973
chr6	119782001	119792000	25	0.161836	0.132264
chr6	119783001	119793000	29	0.142376	0.121263
chr6	119784001	119794000	36	0.154625	0.140657
chr6	119785001	119795000	37	0.167677	0.153545
chr6	119786001	119796000	34	0.163328	0.150312
chr6	119787001	119797000	37	0.17432	0.145157
chr6	119788001	119798000	38	0.148444	0.129518
chr6	119789001	119799000	38	0.141783	0.111846
chr6	119790001	119800000	42	0.143377	0.113304
chr6	119791001	119801000	44	0.138043	0.109193
chr6	119792001	119802000	47	0.171808	0.119334
chr6	119793001	119803000	45	0.183589	0.126512
chr6	119794001	119804000	40	0.177532	0.117611
chr6	119795001	119805000	43	0.169012	0.114156
chr6	119796001	119806000	42	0.170766	0.111209
chr6	119797001	119807000	39	0.156965	0.110906
chr6	119798001	119808000	39	0.159173	0.114243
chr6	119799001	119809000	39	0.179562	0.127718
chr6	119800001	119810000	34	0.188706	0.128033
chr6	119801001	119811000	38	0.188041	0.126997
chr6	119802001	119812000	32	0.14757	0.118261
chr6	119803001	119813000	30	0.133699	0.104892
chr6	119804001	119814000	31	0.138523	0.0965702
chr6	119805001	119815000	29	0.179274	0.122127
chr6	119806001	119816000	33	0.172466	0.123989
chr6	119807001	119817000	34	0.177171	0.121283
chr6	119808001	119818000	35	0.207464	0.138434
chr6	119809001	119819000	32	0.197421	0.134625
chr6	119810001	119820000	33	0.206174	0.142532
chr6	119811001	119821000	28	0.219292	0.150573
chr6	119812001	119822000	35	0.205067	0.155266
chr6	119813001	119823000	37	0.207067	0.158357
chr6	119814001	119824000	34	0.215987	0.177921
chr6	119815001	119825000	41	0.175248	0.14438
chr6	119816001	119826000	39	0.172627	0.151917
chr6	119817001	119827000	39	0.162229	0.149584
chr6	119818001	119828000	41	0.14599	0.137926
chr6	119819001	119829000	43	0.150249	0.135428
chr6	119820001	119830000	45	0.130943	0.121372
chr6	119821001	119831000	49	0.123706	0.116099
chr6	119822001	119832000	40	0.118099	0.109019
chr6	119823001	119833000	41	0.110293	0.103237
chr6	119824001	119834000	44	0.102093	0.0951798
chr6	119825001	119835000	37	0.100713	0.0901107
chr6	119826001	119836000	35	0.091594	0.0771605
chr6	119827001	119837000	42	0.0832307	0.075129
chr6	119828001	119838000	44	0.0920535	0.0825415
chr6	119829001	119839000	47	0.0977454	0.0952269
chr6	119830001	119840000	43	0.104814	0.102577
chr6	119831001	119841000	41	0.112256	0.113679
chr6	119832001	119842000	45	0.109395	0.110552
chr6	119833001	119843000	45	0.115598	0.114381
chr6	119834001	119844000	43	0.115682	0.116506
chr6	119835001	119845000	44	0.11631	0.126695
chr6	119836001	119846000	57	0.117126	0.124153
chr6	119837001	119847000	56	0.111045	0.115685
chr6	119838001	119848000	55	0.0953761	0.109273
chr6	119839001	119849000	58	0.0774024	0.0929443
chr6	119840001	119850000	65	0.0784114	0.0900575
chr6	119841001	119851000	67	0.0882708	0.0945823
chr6	119842001	119852000	72	0.0955108	0.101808
chr6	119843001	119853000	74	0.0966754	0.10307
chr6	119844001	119854000	75	0.0996811	0.103115
chr6	119845001	119855000	76	0.0946842	0.0915228
chr6	119846001	119856000	66	0.0916917	0.0872916
chr6	119847001	119857000	61	0.109114	0.0997037
chr6	119848001	119858000	58	0.116516	0.0994871
chr6	119849001	119859000	52	0.128617	0.103578
chr6	119850001	119860000	46	0.13503	0.107725
chr6	119851001	119861000	44	0.133324	0.109639
chr6	119852001	119862000	41	0.140402	0.1188
chr6	119853001	119863000	39	0.127659	0.112065
chr6	119854001	119864000	36	0.121471	0.108511
chr6	119855001	119865000	30	0.135361	0.127036
chr6	119856001	119866000	27	0.13821	0.136187
chr6	119857001	119867000	30	0.125693	0.126611
chr6	119858001	119868000	30	0.115506	0.118036
chr6	119859001	119869000	31	0.118885	0.119761
chr6	119860001	119870000	35	0.142769	0.125454
chr6	119861001	119871000	40	0.104227	0.0935184
chr6	119862001	119872000	39	0.083099	0.0638319
chr6	119863001	119873000	42	0.0803122	0.0525154
chr6	119864001	119874000	41	0.080538	0.0519779
chr6	119865001	119875000	45	0.0829698	0.0500549
chr6	119866001	119876000	48	0.0841738	0.041521
chr6	119867001	119877000	47	0.0780817	0.0293888
chr6	119868001	119878000	44	0.0778748	0.0253314
chr6	119869001	119879000	45	0.0670051	0.014069
chr6	119870001	119880000	49	0.0124177	-0.00942139
chr6	119871001	119881000	48	0.0182454	-0.0108564
chr6	119872001	119882000	48	0.0123183	-0.0128255
chr6	119873001	119883000	53	0.0198668	-0.00535274
chr6	119874001	119884000	67	0.039612	0.00690607
chr6	119875001	119885000	71	0.0705545	0.026941
chr6	119876001	119886000	76	0.11313	0.0614084
chr6	119877001	119887000	90	0.156265	0.0996061
chr6	119878001	119888000	112	0.179992	0.120793
chr6	119879001	119889000	125	0.198577	0.147656
chr6	119880001	119890000	118	0.204816	0.159501
chr6	119881001	119891000	114	0.215323	0.173465
chr6	119882001	119892000	115	0.217488	0.175257
chr6	119883001	119893000	119	0.230313	0.179833
chr6	119884001	119894000	115	0.233537	0.181489
chr6	119885001	119895000	115	0.258002	0.197321
chr6	119886001	119896000	111	0.247332	0.179198
chr6	119887001	119897000	94	0.239671	0.167397
chr6	119888001	119898000	76	0.220781	0.144214
chr6	119889001	119899000	60	0.199587	0.107547
chr6	119890001	119900000	61	0.193866	0.105521
chr6	119891001	119901000	60	0.173709	0.087927
chr6	119892001	119902000	56	0.176581	0.0861606
chr6	119893001	119903000	46	0.159763	0.0658167
chr6	119894001	119904000	39	0.171568	0.0697516
chr6	119895001	119905000	39	-0.0200347	-0.0241211
chr6	119896001	119906000	38	-0.0171638	-0.0216273
chr6	119897001	119907000	38	-0.0171638	-0.0216273
chr6	119898001	119908000	38	-0.0139372	-0.0192274
chr6	119899001	119909000	36	0.00267104	-0.0129411
chr6	119900001	119910000	33	0.00374717	-0.0130254
chr6	119901001	119911000	33	0.0685641	0.0164257
chr6	119902001	119912000	36	0.115132	0.0462867
chr6	119903001	119913000	32	0.169264	0.0820712
chr6	119904001	119914000	34	0.211612	0.111416
chr6	119905001	119915000	27	0.275996	0.166041
chr6	119906001	119916000	24	0.321074	0.207205
chr6	119907001	119917000	24	0.347534	0.243758
chr6	119908001	119918000	27	0.39374	0.312808
chr6	119909001	119919000	31	0.404194	0.329303
chr6	119910001	119920000	31	0.404194	0.329303
chr6	119911001	119921000	30	0.391667	0.30826
chr6	119912001	119922000	25	0.400378	0.327465
chr6	119913001	119923000	25	0.376078	0.306517
chr6	119914001	119924000	24	0.402424	0.354666
chr6	119915001	119925000	29	0.421352	0.363801
chr6	119916001	119926000	37	0.445951	0.383871
chr6	119917001	119927000	35	0.446249	0.380666
chr6	119918001	119928000	29	0.457708	0.374421
chr6	119919001	119929000	34	0.356942	0.26195
chr6	119920001	119930000	35	0.349744	0.253477
chr6	119921001	119931000	43	0.307327	0.224056
chr6	119922001	119932000	47	0.291452	0.213489
chr6	119923001	119933000	53	0.311487	0.219129
chr6	119924001	119934000	54	0.333707	0.229024
chr6	119925001	119935000	53	0.340504	0.231461
chr6	119926001	119936000	44	0.302823	0.198743
chr6	119927001	119937000	45	0.299564	0.195087
chr6	119928001	119938000	45	0.31677	0.209959
chr6	119929001	119939000	37	0.386128	0.268369
chr6	119930001	119940000	38	0.382923	0.259804
chr6	119931001	119941000	35	0.444449	0.287078
chr6	119932001	119942000	33	0.473369	0.288904
chr6	119933001	119943000	25	0.488023	0.308023
chr6	119934001	119944000	23	0.429701	0.249817
chr6	119935001	119945000	20	0.32418	0.172379
chr6	119936001	119946000	20	0.284605	0.143801
chr6	119937001	119947000	21	0.279153	0.136424
chr6	119938001	119948000	21	0.238409	0.122919
chr6	119939001	119949000	21	0.222847	0.116782
chr6	119940001	119950000	21	0.230904	0.121711
chr6	119941001	119951000	18	0.237404	0.123545
chr6	119942001	119952000	21	0.215498	0.110691
chr6	119943001	119953000	24	0.200332	0.100691
chr6	119944001	119954000	25	0.194765	0.120638
chr6	119945001	119955000	26	0.192733	0.120654
chr6	119946001	119956000	27	0.188866	0.122381
chr6	119947001	119957000	26	0.199304	0.135447
chr6	119948001	119958000	27	0.171267	0.118117
chr6	119949001	119959000	25	0.148679	0.103318
chr6	119950001	119960000	24	0.154755	0.11199
chr6	119951001	119961000	22	0.233074	0.136164
chr6	119952001	119962000	17	0.273007	0.177015
chr6	119953001	119963000	14	0.292511	0.20837
chr6	119954001	119964000	10	0.29703	0.159802
chr6	119955001	119965000	8	0.352255	0.182043
chr6	119956001	119966000	8	0.382151	0.176571
chr6	119957001	119967000	8	0.382136	0.150389
chr6	119958001	119968000	8	0.327178	0.141951
chr6	119959001	119969000	8	0.327178	0.141951
chr6	119960001	119970000	10	0.264896	0.107509
chr6	119961001	119971000	9	0.0064	0.0229873
chr6	119962001	119972000	12	0.0161043	0.0268945
chr6	119963001	119973000	14	0.0182886	0.028523
chr6	119964001	119974000	15	0.0134521	0.0252544
chr6	119965001	119975000	19	-0.0016288	0.0120924
chr6	119966001	119976000	24	0.047413	0.0500241
chr6	119967001	119977000	27	0.0409521	0.0454385
chr6	119968001	119978000	30	0.0347226	0.0401421
chr6	119969001	119979000	32	0.0321291	0.0378672
chr6	119970001	119980000	31	0.0299235	0.0350314
chr6	119971001	119981000	31	0.0299235	0.0350314
chr6	119972001	119982000	28	0.029265	0.0346473
chr6	119973001	119983000	26	0.0289965	0.0343668
chr6	119974001	119984000	25	0.03113	0.0365618
chr6	119975001	119985000	20	0.047251	0.0508747
chr6	119976001	119986000	13	-0.00836891	-0.00238266
chr6	119977001	119987000	9	-0.0230838	-0.00980167
chr6	119978001	119988000	4	-0.0171546	-0.015552
chr6	119979001	119989000	2	-0.0407162	-0.0348478
chr6	119984001	119994000	1	0.222222	0.222222
chr6	119985001	119995000	1	0.222222	0.222222
chr6	119986001	119996000	3	0.113582	0.051268
chr6	119987001	119997000	12	0.0133654	-0.000151164
chr6	119988001	119998000	19	-8.47425e-05	-0.0098993
chr6	119989001	119999000	25	0.0111874	0.00628028
chr6	119990001	120000000	26	0.0110312	0.00504562
chr6	119991001	120001000	27	0.0122894	0.00635854
chr6	119992001	120002000	30	0.0168551	0.00782918
chr6	119993001	120003000	31	0.0167027	0.0067437
chr6	119994001	120004000	42	0.00423175	-0.00102357
chr6	119995001	120005000	49	0.0104879	0.0021324
chr6	119996001	120006000	50	0.00798632	0.00168846
chr6	119997001	120007000	44	0.0101488	0.00452162
chr6	119998001	120008000	42	0.0346577	0.0226033
chr6	119999001	120009000	37	0.0318641	0.0164037
chr6	120000001	120010000	38	0.0303106	0.0160355
chr6	120001001	120011000	39	0.0329873	0.0230373
chr6	120002001	120012000	40	0.0380669	0.0340949
chr6	120003001	120013000	41	0.0523344	0.0567673
chr6	120004001	120014000	31	0.0774232	0.0883518
chr6	120005001	120015000	27	0.100837	0.120736
chr6	120006001	120016000	28	0.178763	0.194885
chr6	120007001	120017000	28	0.219051	0.231293
chr6	120008001	120018000	27	0.25226	0.266933
chr6	120009001	120019000	29	0.283551	0.29694
chr6	120010001	120020000	31	0.281088	0.307286
chr6	120011001	120021000	32	0.310145	0.331344
chr6	120012001	120022000	34	0.328157	0.349872
chr6	120013001	120023000	33	0.324235	0.346265
chr6	120014001	120024000	37	0.333341	0.361163
chr6	120015001	120025000	34	0.347912	0.37337
chr6	120016001	120026000	33	0.318247	0.350439
chr6	120017001	120027000	33	0.297173	0.321329
chr6	120018001	120028000	41	0.359902	0.336911
chr6	120019001	120029000	45	0.306645	0.288314
chr6	120020001	120030000	46	0.290551	0.270637
chr6	120021001	120031000	51	0.260227	0.235666
chr6	120022001	120032000	48	0.254691	0.216364
chr6	120023001	120033000	49	0.243981	0.203968
chr6	120024001	120034000	48	0.222302	0.173244
chr6	120025001	120035000	48	0.222302	0.173244
chr6	120026001	120036000	52	0.203038	0.150928
chr6	120027001	120037000	51	0.203323	0.154445
chr6	120028001	120038000	43	0.107744	0.0903402
chr6	120029001	120039000	43	0.0928057	0.0740761
chr6	120030001	120040000	41	0.0902821	0.0703251
chr6	120031001	120041000	34	0.0737133	0.0544479
chr6	120032001	120042000	34	0.0737854	0.0590273
chr6	120033001	120043000	35	0.0723132	0.053809
chr6	120034001	120044000	32	0.0623736	0.0449159
chr6	120035001	120045000	38	0.089471	0.073817
chr6	120036001	120046000	35	0.102055	0.0999036
chr6	120037001	120047000	35	0.114859	0.117368
chr6	120038001	120048000	32	0.10256	0.111274
chr6	120039001	120049000	29	0.156281	0.156512
chr6	120040001	120050000	29	0.187298	0.185224
chr6	120041001	120051000	31	0.174033	0.173582
chr6	120042001	120052000	31	0.180462	0.170625
chr6	120043001	120053000	29	0.187923	0.182836
chr6	120044001	120054000	31	0.18147	0.176137
chr6	120045001	120055000	30	0.138748	0.135876
chr6	120046001	120056000	29	0.110165	0.0979778
chr6	120047001	120057000	31	0.0879044	0.0705051
chr6	120048001	120058000	32	0.0888804	0.0698248
chr6	120049001	120059000	28	0.068003	0.0495753
chr6	120050001	120060000	26	0.0302762	0.018736
chr6	120051001	120061000	25	0.0385574	0.0239323
chr6	120052001	120062000	24	0.0357929	0.0190801
chr6	120053001	120063000	35	0.0579975	0.0387619
chr6	120054001	120064000	36	0.0610822	0.0406679
chr6	120055001	120065000	34	0.063692	0.0431799
chr6	120056001	120066000	34	0.0630587	0.0461081
chr6	120057001	120067000	32	0.0665462	0.051374
chr6	120058001	120068000	34	0.0742	0.0620943
chr6	120059001	120069000	37	0.0681005	0.0563196
chr6	120060001	120070000	40	0.0761045	0.0635186
chr6	120061001	120071000	39	0.077036	0.0623093
chr6	120062001	120072000	39	0.0772255	0.0617807
chr6	120063001	120073000	28	0.0684525	0.053251
chr6	120064001	120074000	23	0.0556168	0.0448905
chr6	120065001	120075000	20	0.0602165	0.052232
chr6	120066001	120076000	20	0.106727	0.0766785
chr6	120067001	120077000	21	0.10308	0.0679857
chr6	120068001	120078000	17	0.0969705	0.0556668
chr6	120069001	120079000	15	0.124149	0.0777107
chr6	120070001	120080000	11	0.125251	0.0647891
chr6	120071001	120081000	13	0.119119	0.0599628
chr6	120072001	120082000	11	0.13406	0.0626175
chr6	120073001	120083000	11	0.14254	0.0702128
chr6	120074001	120084000	12	0.137212	0.0670315
chr6	120075001	120085000	13	0.120371	0.0628869
chr6	120076001	120086000	14	0.0375259	0.0279493
chr6	120077001	120087000	12	0.0422711	0.0335224
chr6	120078001	120088000	14	0.0481306	0.0365383
chr6	120079001	120089000	17	0.0432384	0.0304541
chr6	120080001	120090000	19	0.05131	0.0473194
chr6	120081001	120091000	18	0.0535766	0.0504971
chr6	120082001	120092000	24	0.073542	0.0603166
chr6	120083001	120093000	28	0.123213	0.075103
chr6	120084001	120094000	28	0.122686	0.0718691
chr6	120085001	120095000	29	0.114465	0.0660763
chr6	120086001	120096000	26	0.136288	0.0769447
chr6	120087001	120097000	27	0.135662	0.0801858
chr6	120088001	120098000	27	0.128864	0.0754873
chr6	120089001	120099000	23	0.135471	0.0800013
chr6	120090001	120100000	23	0.128574	0.064971
chr6	120091001	120101000	25	0.123716	0.0528369
chr6	120092001	120102000	24	0.099733	0.0246872
chr6	120093001	120103000	22	0.0163443	-0.00644208
chr6	120094001	120104000	24	0.0139994	-0.00725079
chr6	120095001	120105000	25	0.0610176	0.0187915
chr6	120096001	120106000	27	0.0379407	0.0059227
chr6	120097001	120107000	25	0.0307286	0.000492502
chr6	120098001	120108000	24	0.0647323	0.0179195
chr6	120099001	120109000	24	0.0647323	0.0179195
chr6	120100001	120110000	22	0.0663653	0.0179279
chr6	120101001	120111000	19	0.0789468	0.0308155
chr6	120102001	120112000	14	0.124291	0.0553767
chr6	120103001	120113000	14	0.150003	0.0841752
chr6	120104001	120114000	13	0.144678	0.105331
chr6	120105001	120115000	10	0.110549	0.0808465
chr6	120106001	120116000	7	0.131615	0.129171
chr6	120107001	120117000	7	0.131615	0.129171
chr6	120108001	120118000	6	0.0962287	0.0840051
chr6	120109001	120119000	6	0.0962287	0.0840051
chr6	120110001	120120000	6	0.0962287	0.0840051
chr6	120111001	120121000	5	0.100487	0.0910532
chr6	120112001	120122000	5	0.100487	0.0910532
chr6	120113001	120123000	2	0.0509164	0.0500207
chr6	120120001	120130000	1	0.0663324	0.0663324
chr6	120121001	120131000	1	0.0663324	0.0663324
chr6	120122001	120132000	3	0.0634593	0.0604764
chr6	120123001	120133000	6	0.291955	0.176912
chr6	120124001	120134000	7	0.273306	0.166858
chr6	120125001	120135000	10	0.18847	0.123116
chr6	120126001	120136000	10	0.18847	0.123116
chr6	120127001	120137000	13	0.147486	0.0938761
chr6	120128001	120138000	13	0.147486	0.0938761
chr6	120129001	120139000	14	0.138348	0.0892643
chr6	120130001	120140000	18	0.100017	0.0622021
chr6	120131001	120141000	19	0.0985312	0.057175
chr6	120132001	120142000	21	0.0696358	0.0387848
chr6	120133001	120143000	21	0.00581797	0.0070303
chr6	120134001	120144000	26	0.00440417	0.00718416
chr6	120135001	120145000	32	-0.0047518	-0.00121835
chr6	120136001	120146000	35	-0.00779386	-0.00407577
chr6	120137001	120147000	36	-0.00614843	-0.0014947
chr6	120138001	120148000	41	-0.00904025	-0.00453154
chr6	120139001	120149000	47	-0.00261207	0.000788957
chr6	120140001	120150000	48	-0.00542556	-0.00279678
chr6	120141001	120151000	56	-0.00899155	-0.00532344
chr6	120142001	120152000	57	-0.0088512	-0.00543918
chr6	120143001	120153000	58	-0.0167908	-0.0119836
chr6	120144001	120154000	58	-0.017909	-0.0127281
chr6	120145001	120155000	61	-0.0190872	-0.0131706
chr6	120146001	120156000	61	-0.0167474	-0.00915383
chr6	120147001	120157000	58	-0.0171193	-0.00913661
chr6	120148001	120158000	61	-0.00270281	0.00270165
chr6	120149001	120159000	56	-0.00827736	-0.00198235
chr6	120150001	120160000	55	0.00449378	0.00938388
chr6	120151001	120161000	52	0.00769359	0.00936605
chr6	120152001	120162000	52	0.0236326	0.0231943
chr6	120153001	120163000	48	0.0303858	0.0287067
chr6	120154001	120164000	42	0.034475	0.030367
chr6	120155001	120165000	32	0.0637164	0.0576078
chr6	120156001	120166000	29	0.0667468	0.0586929
chr6	120157001	120167000	29	0.0611975	0.0534813
chr6	120158001	120168000	24	0.0650984	0.0513582
chr6	120159001	120169000	26	0.110007	0.0984141
chr6	120160001	120170000	24	0.120811	0.0988865
chr6	120161001	120171000	26	0.150632	0.128582
chr6	120162001	120172000	25	0.156321	0.120782
chr6	120163001	120173000	27	0.167221	0.131062
chr6	120164001	120174000	29	0.154211	0.121695
chr6	120165001	120175000	28	0.146397	0.112902
chr6	120166001	120176000	29	0.151732	0.117959
chr6	120167001	120177000	29	0.160452	0.118583
chr6	120168001	120178000	28	0.168543	0.129551
chr6	120169001	120179000	24	0.129845	0.0968707
chr6	120170001	120180000	22	0.135492	0.106102
chr6	120171001	120181000	16	0.137663	0.0956466
chr6	120172001	120182000	13	0.138222	0.103751
chr6	120173001	120183000	14	0.111686	0.0797377
chr6	120174001	120184000	14	0.119347	0.0758641
chr6	120175001	120185000	15	0.133962	0.0953696
chr6	120176001	120186000	15	0.11888	0.0758444
chr6	120177001	120187000	16	0.140546	0.104638
chr6	120178001	120188000	15	0.118467	0.0804997
chr6	120179001	120189000	15	0.118467	0.0804997
chr6	120180001	120190000	15	0.0921236	0.0649214
chr6	120181001	120191000	13	0.101752	0.0795478
chr6	120182001	120192000	15	0.127465	0.100461
chr6	120183001	120193000	14	0.122574	0.101505
chr6	120184001	120194000	13	0.135139	0.126579
chr6	120185001	120195000	12	0.137299	0.128249
chr6	120186001	120196000	11	0.141002	0.142937
chr6	120187001	120197000	10	0.136481	0.134924
chr6	120188001	120198000	10	0.159427	0.168512
chr6	120189001	120199000	11	0.156895	0.152113
chr6	120190001	120200000	10	0.182101	0.169098
chr6	120191001	120201000	11	0.165451	0.153449
chr6	120192001	120202000	10	0.125214	0.108026
chr6	120193001	120203000	9	0.116008	0.095414
chr6	120194001	120204000	9	0.101515	0.0751867
chr6	120195001	120205000	9	0.0630187	0.0425296
chr6	120196001	120206000	13	0.0647444	0.0411759
chr6	120197001	120207000	13	0.0620164	0.0335695
chr6	120198001	120208000	16	0.0287499	-0.000917504
chr6	120199001	120209000	15	0.0293223	-0.000187082
chr6	120200001	120210000	17	0.0333862	0.00643086
chr6	120201001	120211000	16	0.0361292	0.0070233
chr6	120202001	120212000	17	0.0676348	0.0329188
chr6	120203001	120213000	16	0.0747283	0.0362681
chr6	120204001	120214000	15	0.0782149	0.0401088
chr6	120205001	120215000	16	0.139485	0.0691519
chr6	120206001	120216000	13	0.255225	0.122081
chr6	120207001	120217000	15	0.342545	0.187242
chr6	120208001	120218000	12	0.368481	0.27464
chr6	120209001	120219000	15	0.353285	0.251424
chr6	120210001	120220000	15	0.376853	0.275886
chr6	120211001	120221000	17	0.371115	0.275344
chr6	120212001	120222000	16	0.431459	0.331524
chr6	120213001	120223000	17	0.450431	0.349266
chr6	120214001	120224000	18	0.443915	0.349378
chr6	120215001	120225000	19	0.420584	0.353592
chr6	120216001	120226000	20	0.389621	0.309557
chr6	120217001	120227000	20	0.334139	0.262341
chr6	120218001	120228000	20	0.325217	0.241868
chr6	120219001	120229000	19	0.300664	0.232405
chr6	120220001	120230000	20	0.289386	0.219195
chr6	120221001	120231000	19	0.281518	0.202749
chr6	120222001	120232000	19	0.226812	0.171679
chr6	120223001	120233000	18	0.177322	0.146042
chr6	120224001	120234000	21	0.137004	0.105348
chr6	120225001	120235000	21	0.0883887	0.0741876
chr6	120226001	120236000	23	0.112242	0.0892265
chr6	120227001	120237000	23	0.101364	0.0757146
chr6	120228001	120238000	27	0.0887377	0.067495
chr6	120229001	120239000	31	0.0703678	0.0549129
chr6	120230001	120240000	37	0.0614102	0.0456561
chr6	120231001	120241000	38	0.0616169	0.0447278
chr6	120232001	120242000	39	0.0464526	0.0331066
chr6	120233001	120243000	51	0.0467572	0.0358213
chr6	120234001	120244000	48	0.049819	0.0403683
chr6	120235001	120245000	48	0.0458946	0.0353419
chr6	120236001	120246000	46	0.0347626	0.0250091
chr6	120237001	120247000	44	0.0332286	0.0223631
chr6	120238001	120248000	41	0.0366878	0.0261168
chr6	120239001	120249000	36	0.043921	0.0314215
chr6	120240001	120250000	27	0.039696	0.0258121
chr6	120241001	120251000	28	0.038884	0.0271204
chr6	120242001	120252000	26	0.0472553	0.0355012
chr6	120243001	120253000	16	0.0447896	0.026589
chr6	120244001	120254000	19	0.0340185	0.0222446
chr6	120245001	120255000	23	0.0318427	0.0265202
chr6	120246001	120256000	24	0.0679202	0.0577978
chr6	120247001	120257000	28	0.0813267	0.081416
chr6	120248001	120258000	30	0.0834978	0.0860873
chr6	120249001	120259000	35	0.0716907	0.0729589
chr6	120250001	120260000	38	0.0638816	0.064626
chr6	120251001	120261000	37	0.0639514	0.0652982
chr6	120252001	120262000	39	0.0599348	0.0634044
chr6	120253001	120263000	48	0.0519454	0.0542262
chr6	120254001	120264000	48	0.0552517	0.0579884
chr6	120255001	120265000	45	0.0633726	0.0656049
chr6	120256001	120266000	44	0.0357431	0.0479256
chr6	120257001	120267000	47	0.0104783	0.0232872
chr6	120258001	120268000	43	0.00281763	0.0161674
chr6	120259001	120269000	37	0.00598015	0.0197277
chr6	120260001	120270000	38	0.0131272	0.0247429
chr6	120261001	120271000	37	0.0120398	0.0235104
chr6	120262001	120272000	37	0.00915334	0.0181653
chr6	120263001	120273000	31	0.00447143	0.0134379
chr6	120264001	120274000	33	-0.00134434	0.00240703
chr6	120265001	120275000	36	-0.00863505	-0.00889223
chr6	120266001	120276000	39	-0.0105419	-0.0108586
chr6	120267001	120277000	35	-0.00991634	-0.0102786
chr6	120268001	120278000	43	-0.0117161	-0.0120308
chr6	120269001	120279000	44	-0.0111005	-0.0114049
chr6	120270001	120280000	52	0.0226961	0.025992
chr6	120271001	120281000	57	0.0260801	0.0289979
chr6	120272001	120282000	63	0.0222872	0.0245447
chr6	120273001	120283000	66	0.0188209	0.0205473
chr6	120274001	120284000	65	0.0196369	0.0213331
chr6	120275001	120285000	61	0.0221383	0.0237982
chr6	120276001	120286000	57	0.0252806	0.0270293
chr6	120277001	120287000	61	0.0214012	0.0230268
chr6	120278001	120288000	62	0.0257576	0.0269697
chr6	120279001	120289000	65	0.023306	0.0234822
chr6	120280001	120290000	55	-0.00698715	-0.007643
chr6	120281001	120291000	54	-0.00842005	-0.0101707
chr6	120282001	120292000	49	-0.00322229	-0.00143617
chr6	120283001	120293000	42	0.00308003	0.00601824
chr6	120284001	120294000	40	0.00509167	0.00814021
chr6	120285001	120295000	42	0.0176181	0.0172125
chr6	120286001	120296000	42	0.0176757	0.017299
chr6	120287001	120297000	37	0.0392287	0.0322837
chr6	120288001	120298000	30	0.0525087	0.0410431
chr6	120289001	120299000	31	0.0928308	0.0758298
chr6	120290001	120300000	32	0.11349	0.0942979
chr6	120291001	120301000	27	0.132525	0.106351
chr6	120292001	120302000	26	0.151014	0.112119
chr6	120293001	120303000	26	0.145624	0.10935
chr6	120294001	120304000	26	0.154184	0.11723
chr6	120295001	120305000	21	0.168615	0.126198
chr6	120296001	120306000	21	0.168751	0.126025
chr6	120297001	120307000	21	0.177495	0.138068
chr6	120298001	120308000	20	0.174102	0.136867
chr6	120299001	120309000	15	0.154874	0.116545
chr6	120300001	120310000	13	0.118788	0.0852701
chr6	120301001	120311000	13	0.118788	0.0852701
chr6	120302001	120312000	10	0.100744	0.0687709
chr6	120303001	120313000	13	0.0909122	0.0716301
chr6	120304001	120314000	13	0.0910009	0.0756513
chr6	120305001	120315000	16	0.0762163	0.0483106
chr6	120306001	120316000	15	0.0852985	0.0532902
chr6	120307001	120317000	19	0.0930431	0.0789837
chr6	120308001	120318000	22	0.121955	0.107567
chr6	120309001	120319000	24	0.141901	0.119955
chr6	120310001	120320000	27	0.190939	0.152347
chr6	120311001	120321000	31	0.2106	0.161651
chr6	120312001	120322000	31	0.2106	0.161651
chr6	120313001	120323000	28	0.23128	0.170622
chr6	120314001	120324000	30	0.204948	0.154729
chr6	120315001	120325000	34	0.186247	0.161786
chr6	120316001	120326000	41	0.161663	0.142036
chr6	120317001	120327000	38	0.161075	0.137341
chr6	120318001	120328000	40	0.130012	0.108803
chr6	120319001	120329000	38	0.120495	0.101044
chr6	120320001	120330000	37	0.0803603	0.0692507
chr6	120321001	120331000	33	0.0518588	0.0504384
chr6	120322001	120332000	36	0.048114	0.0472579
chr6	120323001	120333000	38	0.0634796	0.0617371
chr6	120324001	120334000	36	0.0710993	0.0728753
chr6	120325001	120335000	30	0.0713557	0.0713248
chr6	120326001	120336000	27	0.088396	0.0881525
chr6	120327001	120337000	27	0.0936666	0.0912892
chr6	120328001	120338000	22	0.126428	0.121156
chr6	120329001	120339000	24	0.12786	0.122728
chr6	120330001	120340000	26	0.157304	0.144661
chr6	120331001	120341000	29	0.192606	0.163593
chr6	120332001	120342000	31	0.255284	0.199317
chr6	120333001	120343000	30	0.247635	0.187419
chr6	120334001	120344000	28	0.27251	0.204491
chr6	120335001	120345000	27	0.277219	0.205969
chr6	120336001	120346000	23	0.299735	0.217306
chr6	120337001	120347000	20	0.314715	0.222105
chr6	120338001	120348000	21	0.31597	0.216551
chr6	120339001	120349000	22	0.313127	0.209796
chr6	120340001	120350000	19	0.351065	0.239537
chr6	120341001	120351000	16	0.320305	0.223012
chr6	120342001	120352000	12	0.202248	0.17033
chr6	120343001	120353000	12	0.185172	0.158024
chr6	120344001	120354000	14	0.119202	0.116411
chr6	120345001	120355000	17	0.0936328	0.095535
chr6	120346001	120356000	17	0.0936328	0.095535
chr6	120347001	120357000	18	0.0856832	0.0875952
chr6	120348001	120358000	16	0.0825075	0.0804399
chr6	120349001	120359000	14	0.0770149	0.0733782
chr6	120350001	120360000	13	0.0150776	0.0166653
chr6	120351001	120361000	13	0.0150776	0.0166653
chr6	120352001	120362000	19	0.0599953	0.039111
chr6	120353001	120363000	18	0.071405	0.0489289
chr6	120354001	120364000	19	0.0735357	0.0562466
chr6	120355001	120365000	16	0.089619	0.0671469
chr6	120356001	120366000	18	0.083153	0.0608626
chr6	120357001	120367000	18	0.0879358	0.0659829
chr6	120358001	120368000	21	0.0911061	0.0700917
chr6	120359001	120369000	21	0.089913	0.0690238
chr6	120360001	120370000	21	0.0987655	0.0771127
chr6	120361001	120371000	23	0.0918738	0.0737102
chr6	120362001	120372000	17	0.0709952	0.0738751
chr6	120363001	120373000	17	0.0658463	0.0698883
chr6	120364001	120374000	14	0.06234	0.0639003
chr6	120365001	120375000	16	0.0694271	0.0689747
chr6	120366001	120376000	16	0.0827409	0.0894567
chr6	120367001	120377000	15	0.0808933	0.0841692
chr6	120368001	120378000	15	0.244031	0.181598
chr6	120369001	120379000	16	0.306725	0.223577
chr6	120370001	120380000	16	0.306725	0.223577
chr6	120371001	120381000	22	0.281901	0.199364
chr6	120372001	120382000	28	0.261524	0.191499
chr6	120373001	120383000	30	0.257194	0.191259
chr6	120374001	120384000	33	0.274955	0.210082
chr6	120375001	120385000	36	0.274918	0.197882
chr6	120376001	120386000	36	0.288025	0.200537
chr6	120377001	120387000	38	0.294731	0.213386
chr6	120378001	120388000	35	0.242383	0.1818
chr6	120379001	120389000	36	0.24857	0.193723
chr6	120380001	120390000	37	0.248736	0.197207
chr6	120381001	120391000	29	0.273406	0.221101
chr6	120382001	120392000	23	0.302832	0.233411
chr6	120383001	120393000	23	0.323895	0.255101
chr6	120384001	120394000	20	0.308877	0.238541
chr6	120385001	120395000	19	0.31684	0.282605
chr6	120386001	120396000	19	0.302111	0.283293
chr6	120387001	120397000	21	0.275159	0.265033
chr6	120388001	120398000	22	0.272262	0.262911
chr6	120389001	120399000	21	0.229178	0.223362
chr6	120390001	120400000	22	0.23716	0.235239
chr6	120391001	120401000	29	0.258672	0.247946
chr6	120392001	120402000	29	0.294581	0.279175
chr6	120393001	120403000	26	0.295613	0.277976
chr6	120394001	120404000	26	0.297283	0.269665
chr6	120395001	120405000	23	0.313337	0.281638
chr6	120396001	120406000	25	0.425101	0.356026
chr6	120397001	120407000	21	0.484644	0.394131
chr6	120398001	120408000	22	0.527281	0.427082
chr6	120399001	120409000	23	0.591327	0.472918
chr6	120400001	120410000	24	0.620517	0.47846
chr6	120401001	120411000	19	0.705094	0.543597
chr6	120402001	120412000	20	0.683626	0.53631
chr6	120403001	120413000	23	0.682711	0.528936
chr6	120404001	120414000	26	0.662341	0.545879
chr6	120405001	120415000	29	0.661515	0.557231
chr6	120406001	120416000	27	0.63716	0.516674
chr6	120407001	120417000	34	0.645144	0.546797
chr6	120408001	120418000	33	0.632368	0.534748
chr6	120409001	120419000	33	0.606208	0.508595
chr6	120410001	120420000	31	0.610842	0.527305
chr6	120411001	120421000	35	0.62344	0.563263
chr6	120412001	120422000	37	0.629388	0.557125
chr6	120413001	120423000	35	0.627807	0.567513
chr6	120414001	120424000	34	0.639714	0.578698
chr6	120415001	120425000	33	0.641326	0.564776
chr6	120416001	120426000	32	0.642444	0.578004
chr6	120417001	120427000	26	0.642131	0.567977
chr6	120418001	120428000	28	0.65749	0.589239
chr6	120419001	120429000	29	0.678326	0.619771
chr6	120420001	120430000	28	0.677796	0.621444
chr6	120421001	120431000	31	0.644693	0.409676
chr6	120422001	120432000	27	0.63626	0.390013
chr6	120423001	120433000	29	0.643679	0.411602
chr6	120424001	120434000	27	0.639929	0.393469
chr6	120425001	120435000	26	0.645315	0.403179
chr6	120426001	120436000	28	0.652691	0.405686
chr6	120427001	120437000	31	0.702213	0.459966
chr6	120428001	120438000	30	0.709782	0.456522
chr6	120429001	120439000	26	0.718237	0.429464
chr6	120430001	120440000	28	0.717586	0.446116
chr6	120431001	120441000	23	0.737724	0.659032
chr6	120432001	120442000	30	0.726993	0.667784
chr6	120433001	120443000	40	0.718751	0.67467
chr6	120434001	120444000	46	0.718933	0.682731
chr6	120435001	120445000	46	0.721617	0.68863
chr6	120436001	120446000	47	0.71608	0.688413
chr6	120437001	120447000	46	0.683229	0.651845
chr6	120438001	120448000	46	0.676373	0.63324
chr6	120439001	120449000	53	0.67261	0.623777
chr6	120440001	120450000	59	0.680481	0.634067
chr6	120441001	120451000	60	0.678659	0.640589
chr6	120442001	120452000	59	0.675544	0.627445
chr6	120443001	120453000	55	0.673925	0.622826
chr6	120444001	120454000	60	0.665975	0.613888
chr6	120445001	120455000	60	0.66311	0.611439
chr6	120446001	120456000	58	0.664693	0.616127
chr6	120447001	120457000	56	0.667953	0.618127
chr6	120448001	120458000	55	0.660251	0.615799
chr6	120449001	120459000	50	0.663495	0.626303
chr6	120450001	120460000	47	0.661525	0.626305
chr6	120451001	120461000	47	0.663821	0.6275
chr6	120452001	120462000	45	0.63747	0.606639
chr6	120453001	120463000	36	0.620667	0.583737
chr6	120454001	120464000	24	0.602212	0.562015
chr6	120455001	120465000	23	0.578854	0.533629
chr6	120456001	120466000	22	0.56127	0.513743
chr6	120457001	120467000	20	0.572082	0.525803
chr6	120458001	120468000	20	0.589346	0.52868
chr6	120459001	120469000	18	0.57688	0.510907
chr6	120460001	120470000	16	0.4304	0.367696
chr6	120461001	120471000	13	0.24128	0.227974
chr6	120462001	120472000	14	0.197161	0.191707
chr6	120463001	120473000	16	0.192636	0.188483
chr6	120464001	120474000	18	0.185319	0.182431
chr6	120465001	120475000	20	0.194296	0.197133
chr6	120466001	120476000	20	0.194296	0.197133
chr6	120467001	120477000	23	0.202994	0.209935
chr6	120468001	120478000	24	0.202012	0.213376
chr6	120469001	120479000	28	0.213253	0.220946
chr6	120470001	120480000	25	0.212155	0.21587
chr6	120471001	120481000	23	0.215324	0.21915
chr6	120472001	120482000	21	0.203717	0.201975
chr6	120473001	120483000	22	0.228743	0.22347
chr6	120474001	120484000	20	0.238671	0.232415
chr6	120475001	120485000	17	0.239096	0.22512
chr6	120476001	120486000	19	0.24961	0.232498
chr6	120477001	120487000	21	0.241418	0.223305
chr6	120478001	120488000	26	0.259942	0.242573
chr6	120479001	120489000	25	0.273299	0.253564
chr6	120480001	120490000	27	0.263308	0.24351
chr6	120481001	120491000	32	0.218449	0.197592
chr6	120482001	120492000	33	0.217817	0.199608
chr6	120483001	120493000	30	0.203031	0.186012
chr6	120484001	120494000	32	0.196093	0.174266
chr6	120485001	120495000	49	0.164868	0.13551
chr6	120486001	120496000	47	0.157244	0.12623
chr6	120487001	120497000	47	0.159494	0.125921
chr6	120488001	120498000	40	0.125014	0.0997934
chr6	120489001	120499000	39	0.111733	0.0924758
chr6	120490001	120500000	38	0.108426	0.0859356
chr6	120491001	120501000	36	0.148829	0.117871
chr6	120492001	120502000	36	0.153135	0.12575
chr6	120493001	120503000	37	0.168128	0.134147
chr6	120494001	120504000	37	0.166908	0.133124
chr6	120495001	120505000	21	0.240788	0.201897
chr6	120496001	120506000	21	0.252822	0.216708
chr6	120497001	120507000	22	0.269747	0.190648
chr6	120498001	120508000	22	0.269747	0.190648
chr6	120499001	120509000	22	0.255928	0.17114
chr6	120500001	120510000	24	0.278732	0.167886
chr6	120501001	120511000	24	0.267344	0.148391
chr6	120502001	120512000	25	0.269982	0.117646
chr6	120503001	120513000	24	0.252875	0.104363
chr6	120504001	120514000	22	0.277807	0.115747
chr6	120505001	120515000	22	0.302306	0.123893
chr6	120506001	120516000	28	0.323133	0.149114
chr6	120507001	120517000	27	0.379356	0.196501
chr6	120508001	120518000	41	0.442858	0.235412
chr6	120509001	120519000	43	0.416203	0.228485
chr6	120510001	120520000	43	0.39252	0.228414
chr6	120511001	120521000	46	0.374269	0.224872
chr6	120512001	120522000	47	0.354156	0.229644
chr6	120513001	120523000	56	0.319354	0.20418
chr6	120514001	120524000	63	0.309	0.196197
chr6	120515001	120525000	67	0.288377	0.185278
chr6	120516001	120526000	69	0.254767	0.165095
chr6	120517001	120527000	75	0.204278	0.13705
chr6	120518001	120528000	66	0.100615	0.0949988
chr6	120519001	120529000	66	0.100469	0.095831
chr6	120520001	120530000	62	0.101079	0.0961072
chr6	120521001	120531000	63	0.104994	0.0980458
chr6	120522001	120532000	60	0.104671	0.0983038
chr6	120523001	120533000	51	0.108809	0.103087
chr6	120524001	120534000	44	0.106451	0.0984328
chr6	120525001	120535000	44	0.0953798	0.0888493
chr6	120526001	120536000	43	0.0881372	0.0802363
chr6	120527001	120537000	39	0.0861827	0.0774272
chr6	120528001	120538000	34	0.0865906	0.0788853
chr6	120529001	120539000	37	0.0739015	0.0663378
chr6	120530001	120540000	42	0.0712074	0.0633151
chr6	120531001	120541000	42	0.0589707	0.0539469
chr6	120532001	120542000	48	0.0791856	0.0727382
chr6	120533001	120543000	53	0.0774045	0.0692949
chr6	120534001	120544000	55	0.0951092	0.0825319
chr6	120535001	120545000	55	0.128471	0.108128
chr6	120536001	120546000	54	0.128094	0.104724
chr6	120537001	120547000	48	0.134361	0.110148
chr6	120538001	120548000	48	0.134361	0.110148
chr6	120539001	120549000	46	0.140716	0.110043
chr6	120540001	120550000	46	0.152112	0.120403
chr6	120541001	120551000	42	0.163069	0.127258
chr6	120542001	120552000	36	0.148431	0.105772
chr6	120543001	120553000	36	0.128919	0.0955506
chr6	120544001	120554000	36	0.0935875	0.0699958
chr6	120545001	120555000	34	0.050211	0.0384377
chr6	120546001	120556000	28	0.0562517	0.0448476
chr6	120547001	120557000	30	0.0482705	0.0398501
chr6	120548001	120558000	34	0.0545401	0.0492453
chr6	120549001	120559000	33	0.0786489	0.0731306
chr6	120550001	120560000	31	0.0703547	0.0618447
chr6	120551001	120561000	33	0.0508773	0.0428739
chr6	120552001	120562000	32	0.0788149	0.0702962
chr6	120553001	120563000	27	0.100785	0.0902314
chr6	120554001	120564000	25	0.108177	0.099584
chr6	120555001	120565000	23	0.096121	0.0922972
chr6	120556001	120566000	22	0.102056	0.0973193
chr6	120557001	120567000	21	0.10864	0.10282
chr6	120558001	120568000	27	0.0779595	0.0702401
chr6	120559001	120569000	32	0.0383869	0.0316673
chr6	120560001	120570000	43	0.0348573	0.0340059
chr6	120561001	120571000	49	0.0370231	0.0382238
chr6	120562001	120572000	50	0.0193311	0.022122
chr6	120563001	120573000	53	0.0219579	0.0240529
chr6	120564001	120574000	54	0.0219318	0.0239135
chr6	120565001	120575000	54	0.0217131	0.0235025
chr6	120566001	120576000	55	0.0243278	0.0258853
chr6	120567001	120577000	56	0.0363157	0.0429218
chr6	120568001	120578000	48	0.0555358	0.0601463
chr6	120569001	120579000	40	0.0707409	0.075243
chr6	120570001	120580000	26	0.0857215	0.0913728
chr6	120571001	120581000	20	0.11238	0.111038
chr6	120572001	120582000	22	0.117005	0.116199
chr6	120573001	120583000	25	0.0982308	0.0955243
chr6	120574001	120584000	26	0.0978241	0.097852
chr6	120575001	120585000	29	0.0977333	0.101331
chr6	120576001	120586000	29	0.0994425	0.104293
chr6	120577001	120587000	29	0.0829524	0.0784179
chr6	120578001	120588000	32	0.0627708	0.061185
chr6	120579001	120589000	35	0.0878204	0.0794055
chr6	120580001	120590000	38	0.108639	0.0944484
chr6	120581001	120591000	36	0.162578	0.136305
chr6	120582001	120592000	32	0.178124	0.145889
chr6	120583001	120593000	30	0.281389	0.238842
chr6	120584001	120594000	29	0.291877	0.239982
chr6	120585001	120595000	29	0.326898	0.247733
chr6	120586001	120596000	28	0.329178	0.247994
chr6	120587001	120597000	25	0.3672	0.270026
chr6	120588001	120598000	23	0.431755	0.276789
chr6	120589001	120599000	20	0.429079	0.275108
chr6	120590001	120600000	18	0.427842	0.278739
chr6	120591001	120601000	18	0.338172	0.202972
chr6	120592001	120602000	19	0.305085	0.18474
chr6	120593001	120603000	15	0.14102	0.0675197
chr6	120594001	120604000	14	0.147541	0.0747162
chr6	120595001	120605000	19	0.105955	0.0800206
chr6	120596001	120606000	19	0.105955	0.0800206
chr6	120597001	120607000	21	0.106075	0.0819535
chr6	120598001	120608000	20	0.112572	0.0965644
chr6	120599001	120609000	20	0.123843	0.116689
chr6	120600001	120610000	20	0.104782	0.102151
chr6	120601001	120611000	18	0.111624	0.105008
chr6	120602001	120612000	19	0.128649	0.11822
chr6	120603001	120613000	21	0.131513	0.123693
chr6	120604001	120614000	27	0.126937	0.116204
chr6	120605001	120615000	22	0.142566	0.13474
chr6	120606001	120616000	26	0.127273	0.116075
chr6	120607001	120617000	29	0.116509	0.102565
chr6	120608001	120618000	29	0.118557	0.104189
chr6	120609001	120619000	31	0.107256	0.0906961
chr6	120610001	120620000	31	0.106326	0.0885204
chr6	120611001	120621000	31	0.10731	0.090144
chr6	120612001	120622000	33	0.113117	0.0973328
chr6	120613001	120623000	36	0.118913	0.107112
chr6	120614001	120624000	33	0.122418	0.112132
chr6	120615001	120625000	31	0.0995137	0.0981229
chr6	120616001	120626000	32	0.112671	0.108334
chr6	120617001	120627000	31	0.13379	0.119946
chr6	120618001	120628000	31	0.131945	0.117917
chr6	120619001	120629000	30	0.141562	0.127706
chr6	120620001	120630000	30	0.145649	0.133084
chr6	120621001	120631000	33	0.138309	0.13128
chr6	120622001	120632000	32	0.114662	0.11751
chr6	120623001	120633000	29	0.102994	0.102006
chr6	120624001	120634000	28	0.100132	0.0988286
chr6	120625001	120635000	30	0.101698	0.100095
chr6	120626001	120636000	29	0.100593	0.0991688
chr6	120627001	120637000	29	0.0956777	0.0993119
chr6	120628001	120638000	30	0.090298	0.0911694
chr6	120629001	120639000	30	0.0849392	0.082223
chr6	120630001	120640000	30	0.0819182	0.0768264
chr6	120631001	120641000	29	0.0813358	0.0726901
chr6	120632001	120642000	26	0.0898229	0.073722
chr6	120633001	120643000	26	0.0842269	0.0639688
chr6	120634001	120644000	25	0.084837	0.0639197
chr6	120635001	120645000	24	0.0686655	0.0473573
chr6	120636001	120646000	22	0.0614007	0.0399662
chr6	120637001	120647000	20	0.0314595	0.0217457
chr6	120638001	120648000	17	0.0290598	0.0227407
chr6	120639001	120649000	16	0.0233073	0.0180705
chr6	120640001	120650000	17	0.0209635	0.0145989
chr6	120641001	120651000	18	0.0253055	0.0196971
chr6	120642001	120652000	23	0.0134645	0.00579088
chr6	120643001	120653000	21	0.0159507	0.00921389
chr6	120644001	120654000	23	0.00687166	-0.00171587
chr6	120645001	120655000	20	0.00349834	-0.00349321
chr6	120646001	120656000	20	-0.00665186	-0.010976
chr6	120647001	120657000	20	-0.00661844	-0.0117149
chr6	120648001	120658000	21	0.00122239	-0.00505759
chr6	120649001	120659000	22	0.00358817	-0.00351065
chr6	120650001	120660000	23	0.0174893	0.0112767
chr6	120651001	120661000	21	0.00903988	0.00160968
chr6	120652001	120662000	17	0.0274426	0.0233947
chr6	120653001	120663000	18	0.0235752	0.0201657
chr6	120654001	120664000	16	0.0401949	0.0389003
chr6	120655001	120665000	19	0.0402292	0.0379032
chr6	120656001	120666000	18	0.0457867	0.0442034
chr6	120657001	120667000	18	0.05023	0.0526918
chr6	120658001	120668000	18	0.04608	0.0464937
chr6	120659001	120669000	17	0.0551195	0.0552461
chr6	120660001	120670000	16	0.058384	0.0583448
chr6	120661001	120671000	14	0.060586	0.0638025
chr6	120662001	120672000	13	0.110432	0.0945763
chr6	120663001	120673000	13	0.111594	0.0964843
chr6	120664001	120674000	13	0.0963913	0.0838322
chr6	120665001	120675000	10	0.108929	0.0992062
chr6	120666001	120676000	10	0.110177	0.0962012
chr6	120667001	120677000	10	0.109019	0.0839676
chr6	120668001	120678000	11	0.0998472	0.0686853
chr6	120669001	120679000	13	0.0778264	0.0526257
chr6	120670001	120680000	12	0.0680772	0.03704
chr6	120671001	120681000	14	0.0625382	0.0364359
chr6	120672001	120682000	19	-0.00356883	-0.00447318
chr6	120673001	120683000	20	0.0649373	0.0182699
chr6	120674001	120684000	19	0.069687	0.0197538
chr6	120675001	120685000	21	0.0626101	0.01579
chr6	120676001	120686000	21	0.0636725	0.0165324
chr6	120677001	120687000	19	0.071423	0.0191049
chr6	120678001	120688000	17	0.0772294	0.02533
chr6	120679001	120689000	17	0.0729154	0.0214687
chr6	120680001	120690000	21	0.044501	0.00468572
chr6	120681001	120691000	22	0.10963	0.0386926
chr6	120682001	120692000	18	0.127945	0.0522957
chr6	120683001	120693000	18	0.0746514	0.0267228
chr6	120684001	120694000	22	0.0616579	0.0189741
chr6	120685001	120695000	23	0.0586872	0.0196611
chr6	120686001	120696000	23	0.0579465	0.0189833
chr6	120687001	120697000	24	0.0552656	0.0177789
chr6	120688001	120698000	26	0.0511393	0.0162475
chr6	120689001	120699000	26	0.0522833	0.0191203
chr6	120690001	120700000	22	0.0712511	0.0368609
chr6	120691001	120701000	23	0.0163069	0.00979125
chr6	120692001	120702000	26	0.0230814	0.0163956
chr6	120693001	120703000	28	0.0551188	0.0375631
chr6	120694001	120704000	27	0.0571378	0.0432802
chr6	120695001	120705000	27	0.0934575	0.0678385
chr6	120696001	120706000	28	0.0969373	0.0715799
chr6	120697001	120707000	28	0.104712	0.0792504
chr6	120698001	120708000	29	0.108594	0.0864501
chr6	120699001	120709000	26	0.117458	0.0938968
chr6	120700001	120710000	27	0.12555	0.101658
chr6	120701001	120711000	25	0.141738	0.114951
chr6	120702001	120712000	22	0.166476	0.129342
chr6	120703001	120713000	19	0.155682	0.12867
chr6	120704001	120714000	20	0.185074	0.161203
chr6	120705001	120715000	23	0.166586	0.156624
chr6	120706001	120716000	21	0.171729	0.163794
chr6	120707001	120717000	21	0.167423	0.154752
chr6	120708001	120718000	20	0.17145	0.147063
chr6	120709001	120719000	24	0.151987	0.120152
chr6	120710001	120720000	29	0.141972	0.107835
chr6	120711001	120721000	33	0.149562	0.111381
chr6	120712001	120722000	32	0.149204	0.109985
chr6	120713001	120723000	36	0.173406	0.131107
chr6	120714001	120724000	38	0.154938	0.111451
chr6	120715001	120725000	34	0.136674	0.0909036
chr6	120716001	120726000	41	0.105704	0.0756212
chr6	120717001	120727000	49	0.0875816	0.0653571
chr6	120718001	120728000	54	0.0827382	0.0638024
chr6	120719001	120729000	53	0.0866257	0.068132
chr6	120720001	120730000	48	0.0827266	0.0651263
chr6	120721001	120731000	44	0.0595073	0.0502839
chr6	120722001	120732000	48	0.0695586	0.060285
chr6	120723001	120733000	45	0.047215	0.0428563
chr6	120724001	120734000	39	0.0440501	0.040531
chr6	120725001	120735000	37	0.0484084	0.045749
chr6	120726001	120736000	30	0.0616912	0.0560988
chr6	120727001	120737000	26	0.082078	0.0721881
chr6	120728001	120738000	24	0.0891642	0.0807034
chr6	120729001	120739000	23	0.0904127	0.0817035
chr6	120730001	120740000	30	0.0871078	0.081638
chr6	120731001	120741000	32	0.0848331	0.0732684
chr6	120732001	120742000	32	0.0680178	0.0553453
chr6	120733001	120743000	31	0.0546949	0.044291
chr6	120734001	120744000	31	0.0546949	0.044291
chr6	120735001	120745000	31	0.0546949	0.044291
chr6	120736001	120746000	33	0.0630825	0.0554717
chr6	120737001	120747000	28	0.0601114	0.0542737
chr6	120738001	120748000	29	0.079973	0.0548667
chr6	120739001	120749000	28	0.0815457	0.0562068
chr6	120740001	120750000	19	0.0848434	0.0462091
chr6	120741001	120751000	19	0.166478	0.102009
chr6	120742001	120752000	14	0.203977	0.131022
chr6	120743001	120753000	15	0.241882	0.158071
chr6	120744001	120754000	17	0.228048	0.148196
chr6	120745001	120755000	20	0.252611	0.18152
chr6	120746001	120756000	20	0.243162	0.16465
chr6	120747001	120757000	22	0.229814	0.153093
chr6	120748001	120758000	19	0.252241	0.1897
chr6	120749001	120759000	23	0.22983	0.178129
chr6	120750001	120760000	29	0.261568	0.206243
chr6	120751001	120761000	32	0.213853	0.176566
chr6	120752001	120762000	37	0.20986	0.175576
chr6	120753001	120763000	37	0.191545	0.162713
chr6	120754001	120764000	37	0.189614	0.159639
chr6	120755001	120765000	37	0.170552	0.137343
chr6	120756001	120766000	36	0.172847	0.140272
chr6	120757001	120767000	44	0.171938	0.139158
chr6	120758001	120768000	44	0.179788	0.145072
chr6	120759001	120769000	48	0.163998	0.130677
chr6	120760001	120770000	48	0.127082	0.107867
chr6	120761001	120771000	43	0.130524	0.109488
chr6	120762001	120772000	45	0.116118	0.0976108
chr6	120763001	120773000	50	0.110801	0.0934375
chr6	120764001	120774000	51	0.11869	0.100858
chr6	120765001	120775000	71	0.169066	0.130931
chr6	120766001	120776000	76	0.161192	0.124304
chr6	120767001	120777000	73	0.168939	0.130681
chr6	120768001	120778000	74	0.157453	0.121156
chr6	120769001	120779000	69	0.166181	0.128496
chr6	120770001	120780000	69	0.161134	0.123376
chr6	120771001	120781000	72	0.157179	0.121497
chr6	120772001	120782000	66	0.16448	0.124188
chr6	120773001	120783000	62	0.170407	0.127563
chr6	120774001	120784000	64	0.172267	0.129489
chr6	120775001	120785000	47	0.109601	0.0887594
chr6	120776001	120786000	47	0.139948	0.113639
chr6	120777001	120787000	43	0.121359	0.0978975
chr6	120778001	120788000	40	0.124844	0.0992436
chr6	120779001	120789000	40	0.148627	0.111689
chr6	120780001	120790000	40	0.176511	0.13283
chr6	120781001	120791000	38	0.200004	0.153456
chr6	120782001	120792000	47	0.168569	0.132484
chr6	120783001	120793000	81	0.134188	0.11099
chr6	120784001	120794000	111	0.108982	0.092413
chr6	120785001	120795000	125	0.104717	0.0899284
chr6	120786001	120796000	128	0.0940172	0.0813432
chr6	120787001	120797000	137	0.0942837	0.0852552
chr6	120788001	120798000	160	0.0895005	0.0814333
chr6	120789001	120799000	173	0.0830649	0.0776403
chr6	120790001	120800000	193	0.069411	0.0675465
chr6	120791001	120801000	203	0.0649946	0.0628325
chr6	120792001	120802000	210	0.0646236	0.0620049
chr6	120793001	120803000	190	0.0690911	0.0658561
chr6	120794001	120804000	177	0.0736747	0.0688896
chr6	120795001	120805000	174	0.0748024	0.0700048
chr6	120796001	120806000	187	0.0759789	0.0713124
chr6	120797001	120807000	196	0.0714776	0.0670098
chr6	120798001	120808000	193	0.0728414	0.0662766
chr6	120799001	120809000	197	0.0734081	0.0667834
chr6	120800001	120810000	196	0.0836868	0.0770021
chr6	120801001	120811000	195	0.0920284	0.0822467
chr6	120802001	120812000	183	0.0946304	0.0842879
chr6	120803001	120813000	201	0.0805848	0.0714966
chr6	120804001	120814000	221	0.072545	0.0685158
chr6	120805001	120815000	243	0.0753484	0.0714772
chr6	120806001	120816000	236	0.0720942	0.0678871
chr6	120807001	120817000	226	0.0714417	0.0650753
chr6	120808001	120818000	206	0.0727032	0.0674805
chr6	120809001	120819000	186	0.0722222	0.0667735
chr6	120810001	120820000	176	0.0639876	0.0570774
chr6	120811001	120821000	192	0.0613314	0.0630131
chr6	120812001	120822000	221	0.0582805	0.0624136
chr6	120813001	120823000	207	0.0586001	0.0617924
chr6	120814001	120824000	186	0.0709251	0.0672785
chr6	120815001	120825000	147	0.0644678	0.0611795
chr6	120816001	120826000	132	0.0674476	0.0652045
chr6	120817001	120827000	121	0.0736926	0.0722763
chr6	120818001	120828000	120	0.0720307	0.0709382
chr6	120819001	120829000	120	0.0713397	0.0695376
chr6	120820001	120830000	126	0.0831172	0.0801105
chr6	120821001	120831000	114	0.081843	0.0700776
chr6	120822001	120832000	80	0.10351	0.0783324
chr6	120823001	120833000	59	0.127495	0.101239
chr6	120824001	120834000	47	0.154849	0.116082
chr6	120825001	120835000	47	0.154849	0.116082
chr6	120826001	120836000	47	0.154849	0.116082
chr6	120827001	120837000	47	0.154849	0.116082
chr6	120828001	120838000	47	0.154849	0.116082
chr6	120829001	120839000	46	0.156401	0.120091
chr6	120830001	120840000	28	0.174124	0.127948
chr6	120831001	120841000	38	0.0937163	0.0723722
chr6	120832001	120842000	67	0.0721942	0.0625267
chr6	120833001	120843000	89	0.0738015	0.0617841
chr6	120834001	120844000	99	0.0651048	0.0615235
chr6	120835001	120845000	118	0.0711838	0.0662076
chr6	120836001	120846000	142	0.07333	0.0683939
chr6	120837001	120847000	163	0.0686319	0.0650126
chr6	120838001	120848000	184	0.065704	0.0614729
chr6	120839001	120849000	215	0.0634581	0.0593133
chr6	120840001	120850000	253	0.0649945	0.0607268
chr6	120841001	120851000	264	0.0621958	0.0576094
chr6	120842001	120852000	279	0.0665727	0.0588438
chr6	120843001	120853000	302	0.0635052	0.0582884
chr6	120844001	120854000	297	0.062604	0.0583829
chr6	120845001	120855000	291	0.0631819	0.0582844
chr6	120846001	120856000	289	0.061662	0.0561431
chr6	120847001	120857000	268	0.0637374	0.0572397
chr6	120848001	120858000	247	0.0656369	0.0592157
chr6	120849001	120859000	216	0.067987	0.0610413
chr6	120850001	120860000	175	0.0666328	0.0589573
chr6	120851001	120861000	138	0.0812947	0.0709295
chr6	120852001	120862000	94	0.0827714	0.0759636
chr6	120853001	120863000	49	0.108779	0.0948043
chr6	120854001	120864000	35	0.09193	0.0716213
chr6	120855001	120865000	22	0.0665115	0.0529108
chr6	120859001	120869000	9	0.12161	0.140907
chr6	120860001	120870000	18	0.0830571	0.0927802
chr6	120861001	120871000	18	0.0830571	0.0927802
chr6	120862001	120872000	18	0.0830571	0.0927802
chr6	120863001	120873000	18	0.0830571	0.0927802
chr6	120864001	120874000	18	0.0830571	0.0927802
chr6	120865001	120875000	18	0.0830571	0.0927802
chr6	120866001	120876000	18	0.0830571	0.0927802
chr6	120867001	120877000	18	0.0830571	0.0927802
chr6	120868001	120878000	18	0.0830571	0.0927802
chr6	120869001	120879000	9	0.0375521	0.0446532
chr6	120871001	120881000	1	0.0102211	0.0102211
chr6	120872001	120882000	12	0.148939	0.124956
chr6	120873001	120883000	12	0.148939	0.124956
chr6	120874001	120884000	12	0.148939	0.124956
chr6	120875001	120885000	12	0.148939	0.124956
chr6	120876001	120886000	12	0.148939	0.124956
chr6	120877001	120887000	30	0.10141	0.0729149
chr6	120878001	120888000	48	0.0861271	0.0595832
chr6	120879001	120889000	66	0.0676334	0.0495606
chr6	120880001	120890000	85	0.0580066	0.0425513
chr6	120881001	120891000	84	0.0586148	0.0429362
chr6	120882001	120892000	73	0.0407912	0.0290053
chr6	120883001	120893000	73	0.0407912	0.0290053
chr6	120884001	120894000	82	0.035126	0.0244288
chr6	120885001	120895000	121	0.0355706	0.0286877
chr6	120886001	120896000	128	0.0348218	0.0291192
chr6	120887001	120897000	118	0.0276748	0.0254719
chr6	120888001	120898000	108	0.0229825	0.0238051
chr6	120889001	120899000	93	0.0213437	0.0234752
chr6	120890001	120900000	77	0.0212642	0.0234122
chr6	120891001	120901000	85	0.0669209	0.0521031
chr6	120892001	120902000	93	0.0703708	0.0533029
chr6	120893001	120903000	97	0.0676754	0.0504599
chr6	120894001	120904000	97	0.0712314	0.0504136
chr6	120895001	120905000	64	0.0933593	0.0525747
chr6	120896001	120906000	58	0.100172	0.0528319
chr6	120897001	120907000	61	0.0984006	0.0429281
chr6	120898001	120908000	59	0.10061	0.0375017
chr6	120899001	120909000	63	0.0915582	0.0299772
chr6	120900001	120910000	67	0.0834315	0.0266045
chr6	120901001	120911000	59	0.00029371	-0.0142971
chr6	120902001	120912000	51	-0.0266127	-0.0269005
chr6	120903001	120913000	47	-0.0282647	-0.0278589
chr6	120904001	120914000	38	-0.0332119	-0.0313329
chr6	120905001	120915000	32	-0.0359021	-0.0354177
chr6	120906001	120916000	31	-0.0355781	-0.0351252
chr6	120907001	120917000	20	-0.031249	-0.030482
chr6	120908001	120918000	15	-0.0310585	-0.0248314
chr6	120909001	120919000	14	-0.0201318	-0.0134765
chr6	120910001	120920000	11	-0.0161493	-0.0106439
chr6	120911001	120921000	15	-0.0213454	-0.0183592
chr6	120912001	120922000	20	-0.0195063	-0.016519
chr6	120913001	120923000	21	-0.0189138	-0.0160639
chr6	120914001	120924000	23	-0.00604895	-0.00721616
chr6	120915001	120925000	25	0.00327792	-0.00200507
chr6	120916001	120926000	26	0.00316537	-0.00207312
chr6	120917001	120927000	38	0.00951837	0.0031801
chr6	120918001	120928000	42	0.024677	0.0141103
chr6	120919001	120929000	40	0.0309985	0.017852
chr6	120920001	120930000	43	0.0498235	0.0276003
chr6	120921001	120931000	40	0.0666424	0.0393239
chr6	120922001	120932000	35	0.0740565	0.0465127
chr6	120923001	120933000	37	0.0928443	0.0589688
chr6	120924001	120934000	35	0.0907582	0.0574422
chr6	120925001	120935000	33	0.0944077	0.0574131
chr6	120926001	120936000	33	0.168824	0.0850212
chr6	120927001	120937000	22	0.259778	0.119049
chr6	120928001	120938000	20	0.28057	0.138558
chr6	120929001	120939000	16	0.323687	0.172919
chr6	120930001	120940000	9	0.40983	0.262559
chr6	120931001	120941000	11	0.349235	0.197976
chr6	120932001	120942000	11	0.349235	0.197976
chr6	120933001	120943000	8	0.367705	0.203849
chr6	120934001	120944000	8	0.367705	0.203849
chr6	120935001	120945000	9	0.360825	0.213086
chr6	120936001	120946000	10	0.179971	0.098673
chr6	120937001	120947000	10	0.202561	0.135331
chr6	120938001	120948000	8	0.121347	0.0866852
chr6	120939001	120949000	10	0.0898831	0.0698375
chr6	120940001	120950000	10	0.0898831	0.0698375
chr6	120941001	120951000	9	0.15755	0.112894
chr6	120942001	120952000	13	0.140501	0.0766879
chr6	120943001	120953000	14	0.134451	0.0706853
chr6	120944001	120954000	14	0.134451	0.0706853
chr6	120945001	120955000	20	0.196651	0.129542
chr6	120946001	120956000	19	0.180469	0.136086
chr6	120947001	120957000	19	0.165692	0.116793
chr6	120948001	120958000	19	0.179733	0.127046
chr6	120949001	120959000	22	0.177791	0.136849
chr6	120950001	120960000	24	0.213486	0.15824
chr6	120951001	120961000	24	0.212534	0.153754
chr6	120952001	120962000	21	0.217478	0.175042
chr6	120953001	120963000	20	0.22064	0.184162
chr6	120954001	120964000	21	0.21418	0.178054
chr6	120955001	120965000	14	0.186737	0.132209
chr6	120956001	120966000	16	0.225848	0.158034
chr6	120957001	120967000	17	0.271814	0.201072
chr6	120958001	120968000	18	0.265396	0.176284
chr6	120959001	120969000	15	0.315555	0.174594
chr6	120960001	120970000	13	0.287449	0.14091
chr6	120961001	120971000	11	0.297832	0.143573
chr6	120962001	120972000	15	0.285275	0.155604
chr6	120963001	120973000	17	0.271892	0.157968
chr6	120964001	120974000	20	0.222495	0.127134
chr6	120965001	120975000	22	0.205912	0.12003
chr6	120966001	120976000	21	0.172364	0.0962031
chr6	120967001	120977000	19	0.0986556	0.0601292
chr6	120968001	120978000	17	0.103995	0.06822
chr6	120969001	120979000	15	0.108163	0.0741493
chr6	120970001	120980000	15	0.108163	0.0741493
chr6	120971001	120981000	15	0.108163	0.0741493
chr6	120972001	120982000	12	0.0303207	0.038025
chr6	120973001	120983000	10	0.0106322	0.0104903
chr6	120974001	120984000	6	0.0334271	0.0319595
chr6	120975001	120985000	6	0.00935979	0.0161831
chr6	120976001	120986000	5	0.00845378	0.0170656
chr6	120977001	120987000	5	0.00845378	0.0170656
chr6	120978001	120988000	6	0.00905624	0.0169751
chr6	120979001	120989000	9	0.0344552	0.0312547
chr6	120980001	120990000	10	0.038951	0.0346991
chr6	120981001	120991000	11	0.0423158	0.0375173
chr6	120982001	120992000	10	0.0500765	0.0453241
chr6	120983001	120993000	11	0.0408192	0.0371362
chr6	120984001	120994000	13	0.0419541	0.0391752
chr6	120985001	120995000	11	0.0512832	0.0459977
chr6	120986001	120996000	10	0.0521474	0.0489452
chr6	120987001	120997000	11	0.0599583	0.0566554
chr6	120988001	120998000	12	0.0441544	0.0445431
chr6	120989001	120999000	9	0.0387852	0.0394528
chr6	120990001	121000000	9	0.0303985	0.0314733
chr6	120991001	121001000	10	0.0346945	0.0344724
chr6	120992001	121002000	11	0.0441782	0.0434983
chr6	120993001	121003000	20	0.0748029	0.074393
chr6	120994001	121004000	21	0.0821071	0.0812021
chr6	120995001	121005000	24	0.0874932	0.0866171
chr6	120996001	121006000	28	0.0662699	0.0670125
chr6	120997001	121007000	30	0.0553279	0.0564652
chr6	120998001	121008000	32	0.0596584	0.0585837
chr6	120999001	121009000	35	0.109726	0.091943
chr6	121000001	121010000	41	0.18179	0.143951
chr6	121001001	121011000	42	0.200842	0.157932
chr6	121002001	121012000	45	0.220003	0.17008
chr6	121003001	121013000	47	0.270503	0.196565
chr6	121004001	121014000	46	0.291823	0.213844
chr6	121005001	121015000	48	0.321143	0.242826
chr6	121006001	121016000	50	0.360609	0.283062
chr6	121007001	121017000	50	0.374984	0.298667
chr6	121008001	121018000	49	0.38341	0.313309
chr6	121009001	121019000	52	0.355244	0.273192
chr6	121010001	121020000	46	0.336802	0.25081
chr6	121011001	121021000	50	0.31351	0.223309
chr6	121012001	121022000	47	0.31023	0.22444
chr6	121013001	121023000	37	0.298653	0.221523
chr6	121014001	121024000	36	0.284719	0.210013
chr6	121015001	121025000	31	0.245092	0.173164
chr6	121016001	121026000	26	0.186143	0.129356
chr6	121017001	121027000	26	0.164974	0.106072
chr6	121018001	121028000	24	0.159688	0.0989914
chr6	121019001	121029000	20	0.179469	0.118017
chr6	121020001	121030000	24	0.167693	0.116593
chr6	121021001	121031000	20	0.197304	0.144314
chr6	121022001	121032000	20	0.166014	0.116226
chr6	121023001	121033000	22	0.163484	0.125727
chr6	121024001	121034000	23	0.149919	0.10731
chr6	121025001	121035000	25	0.14413	0.0992587
chr6	121026001	121036000	24	0.13256	0.0913038
chr6	121027001	121037000	24	0.130449	0.0860123
chr6	121028001	121038000	25	0.146253	0.0961154
chr6	121029001	121039000	25	0.150421	0.0975154
chr6	121030001	121040000	20	0.164894	0.0995399
chr6	121031001	121041000	18	0.135151	0.078793
chr6	121032001	121042000	19	0.143971	0.0882507
chr6	121033001	121043000	26	0.252792	0.161021
chr6	121034001	121044000	25	0.255594	0.176059
chr6	121035001	121045000	30	0.238708	0.174433
chr6	121036001	121046000	30	0.238708	0.174433
chr6	121037001	121047000	30	0.235308	0.17849
chr6	121038001	121048000	30	0.227005	0.160891
chr6	121039001	121049000	30	0.220264	0.155464
chr6	121040001	121050000	38	0.19423	0.136394
chr6	121041001	121051000	42	0.201356	0.140065
chr6	121042001	121052000	48	0.18897	0.11866
chr6	121043001	121053000	39	0.11938	0.0675043
chr6	121044001	121054000	39	0.113949	0.0638008
chr6	121045001	121055000	37	0.130401	0.0671697
chr6	121046001	121056000	45	0.114506	0.0562946
chr6	121047001	121057000	44	0.108893	0.0541267
chr6	121048001	121058000	51	0.087717	0.0443034
chr6	121049001	121059000	59	0.0721581	0.0349297
chr6	121050001	121060000	71	0.0511658	0.0225153
chr6	121051001	121061000	81	0.0242927	0.00599883
chr6	121052001	121062000	78	0.0160511	0.00490787
chr6	121053001	121063000	86	0.0122122	0.00211017
chr6	121054001	121064000	95	0.00818603	-0.000506156
chr6	121055001	121065000	97	0.00561871	0.000321755
chr6	121056001	121066000	97	0.018032	0.0100451
chr6	121057001	121067000	108	0.0331673	0.0206847
chr6	121058001	121068000	100	0.0377169	0.0243604
chr6	121059001	121069000	94	0.0464269	0.0309836
chr6	121060001	121070000	82	0.0555079	0.037741
chr6	121061001	121071000	67	0.0699192	0.0523243
chr6	121062001	121072000	61	0.0744239	0.0566499
chr6	121063001	121073000	51	0.0874366	0.0700289
chr6	121064001	121074000	44	0.101787	0.0844271
chr6	121065001	121075000	44	0.0870898	0.0689326
chr6	121066001	121076000	37	0.0823043	0.0611819
chr6	121067001	121077000	29	0.0614708	0.0475871
chr6	121068001	121078000	29	0.0611845	0.0457766
chr6	121069001	121079000	28	0.0584307	0.0455173
chr6	121070001	121080000	22	0.0612853	0.0491439
chr6	121071001	121081000	26	0.0507046	0.0399058
chr6	121072001	121082000	27	0.0623936	0.0479204
chr6	121073001	121083000	32	0.0980556	0.0747493
chr6	121074001	121084000	30	0.11624	0.0893771
chr6	121075001	121085000	24	0.151771	0.117127
chr6	121076001	121086000	28	0.169209	0.12776
chr6	121077001	121087000	24	0.184656	0.137001
chr6	121078001	121088000	23	0.188806	0.143682
chr6	121079001	121089000	20	0.196468	0.151301
chr6	121080001	121090000	22	0.19647	0.155918
chr6	121081001	121091000	26	0.177339	0.142055
chr6	121082001	121092000	26	0.169477	0.132617
chr6	121083001	121093000	21	0.146277	0.1119
chr6	121084001	121094000	20	0.138391	0.10468
chr6	121085001	121095000	19	0.119011	0.0907605
chr6	121086001	121096000	14	0.0608317	0.0525992
chr6	121087001	121097000	13	0.0611337	0.0523447
chr6	121088001	121098000	14	0.077063	0.0728848
chr6	121089001	121099000	18	0.0579816	0.0565457
chr6	121090001	121100000	21	0.0445222	0.0398683
chr6	121091001	121101000	18	0.101645	0.0744852
chr6	121092001	121102000	19	0.104245	0.0729965
chr6	121093001	121103000	23	0.196012	0.128883
chr6	121094001	121104000	35	0.258388	0.169958
chr6	121095001	121105000	39	0.26829	0.176512
chr6	121096001	121106000	48	0.267657	0.172361
chr6	121097001	121107000	55	0.28064	0.1872
chr6	121098001	121108000	66	0.251985	0.177426
chr6	121099001	121109000	68	0.246635	0.174889
chr6	121100001	121110000	73	0.246497	0.184567
chr6	121101001	121111000	71	0.240265	0.178648
chr6	121102001	121112000	76	0.228082	0.165617
chr6	121103001	121113000	79	0.200274	0.137507
chr6	121104001	121114000	70	0.165409	0.110588
chr6	121105001	121115000	70	0.149739	0.0953406
chr6	121106001	121116000	65	0.130721	0.0783376
chr6	121107001	121117000	59	0.0933771	0.051244
chr6	121108001	121118000	49	0.0599069	0.0240339
chr6	121109001	121119000	44	0.0593873	0.0217898
chr6	121110001	121120000	37	-0.00900184	-0.0212116
chr6	121111001	121121000	42	-0.0017828	-0.0138447
chr6	121112001	121122000	37	-0.00421922	-0.0139487
chr6	121113001	121123000	41	0.00884673	0.00879829
chr6	121114001	121124000	50	0.010989	0.00711674
chr6	121115001	121125000	50	0.022691	0.0178184
chr6	121116001	121126000	59	0.0350875	0.0238093
chr6	121117001	121127000	72	0.0255409	0.0173168
chr6	121118001	121128000	81	0.0267087	0.0196778
chr6	121119001	121129000	85	0.0381748	0.0285174
chr6	121120001	121130000	81	0.0397216	0.0279301
chr6	121121001	121131000	73	0.0426537	0.0291129
chr6	121122001	121132000	71	0.0441101	0.029576
chr6	121123001	121133000	60	0.0412537	0.0228257
chr6	121124001	121134000	48	0.0486193	0.0315009
chr6	121125001	121135000	44	0.0404812	0.0252017
chr6	121126001	121136000	31	0.0320579	0.0254065
chr6	121127001	121137000	17	0.0684027	0.0583179
chr6	121128001	121138000	6	0.138519	0.122673
chr6	121129001	121139000	1	-0.0549394	-0.0549394
chr6	121246001	121256000	5	0.0306356	0.0326274
chr6	121247001	121257000	7	0.0223163	0.0228305
chr6	121248001	121258000	9	0.0328752	0.0318758
chr6	121249001	121259000	10	0.0340511	0.034684
chr6	121250001	121260000	10	0.0340511	0.034684
chr6	121251001	121261000	10	0.0340511	0.034684
chr6	121252001	121262000	10	0.0340511	0.034684
chr6	121253001	121263000	10	0.0340511	0.034684
chr6	121254001	121264000	10	0.0340511	0.034684
chr6	121255001	121265000	16	0.0267347	0.0290963
chr6	121256001	121266000	12	0.0255612	0.0279362
chr6	121257001	121267000	15	0.0161297	0.0129462
chr6	121258001	121268000	19	0.0160205	0.0109267
chr6	121259001	121269000	24	0.0106322	0.00265125
chr6	121260001	121270000	36	0.00621094	-0.00344668
chr6	121261001	121271000	41	0.00201842	-0.0085003
chr6	121262001	121272000	51	-0.00379625	-0.0132992
chr6	121263001	121273000	60	-0.00651726	-0.0143014
chr6	121264001	121274000	65	-0.0051312	-0.012987
chr6	121265001	121275000	61	-0.00693104	-0.0158422
chr6	121266001	121276000	63	0.010394	-0.00710036
chr6	121267001	121277000	61	0.0152388	-0.00232272
chr6	121268001	121278000	56	0.0124544	-0.00521593
chr6	121269001	121279000	51	0.0136774	-0.00426784
chr6	121270001	121280000	41	0.0204122	0.00182527
chr6	121271001	121281000	36	0.0253811	0.00831299
chr6	121272001	121282000	27	0.0374637	0.0218927
chr6	121273001	121283000	21	0.0640519	0.0389631
chr6	121274001	121284000	16	0.0854775	0.0502687
chr6	121275001	121285000	16	0.0873843	0.0443836
chr6	121276001	121286000	13	0.0246579	0.0121737
chr6	121277001	121287000	11	0.0108655	-0.00135359
chr6	121278001	121288000	11	0.010686	-0.00311739
chr6	121279001	121289000	12	0.0353231	0.0126746
chr6	121280001	121290000	12	0.0353838	0.0135953
chr6	121281001	121291000	14	0.0478906	0.0228958
chr6	121282001	121292000	14	0.0724893	0.0389411
chr6	121283001	121293000	18	0.0325124	0.0217254
chr6	121284001	121294000	24	0.0347784	0.0243532
chr6	121285001	121295000	30	0.0438267	0.0368915
chr6	121286001	121296000	33	0.0421802	0.0359837
chr6	121287001	121297000	36	0.0412361	0.0358013
chr6	121288001	121298000	48	0.0608869	0.0589568
chr6	121289001	121299000	58	0.0604982	0.0524139
chr6	121290001	121300000	64	0.0833971	0.0735829
chr6	121291001	121301000	70	0.127661	0.100854
chr6	121292001	121302000	93	0.115295	0.0932539
chr6	121293001	121303000	96	0.123131	0.0981364
chr6	121294001	121304000	95	0.126919	0.100232
chr6	121295001	121305000	90	0.138843	0.106434
chr6	121296001	121306000	93	0.136225	0.104252
chr6	121297001	121307000	89	0.141179	0.107932
chr6	121298001	121308000	78	0.143272	0.104309
chr6	121299001	121309000	66	0.14907	0.117413
chr6	121300001	121310000	60	0.133785	0.101058
chr6	121301001	121311000	55	0.0820204	0.0622682
chr6	121302001	121312000	32	0.0769093	0.0540042
chr6	121303001	121313000	22	0.0739105	0.0493848
chr6	121304001	121314000	19	0.0728617	0.0500634
chr6	121305001	121315000	18	0.0393238	0.0336652
chr6	121306001	121316000	13	0.0355138	0.0284139
chr6	121307001	121317000	16	0.0362947	0.0252736
chr6	121308001	121318000	17	0.0378883	0.0240727
chr6	121309001	121319000	20	0.0331592	0.0234965
chr6	121310001	121320000	21	0.0337146	0.0222686
chr6	121311001	121321000	24	0.0472846	0.0291018
chr6	121312001	121322000	28	0.0460552	0.0249165
chr6	121313001	121323000	29	0.0456273	0.0236479
chr6	121314001	121324000	27	0.0428694	0.0195065
chr6	121315001	121325000	25	0.0366933	0.0156138
chr6	121316001	121326000	25	0.0429542	0.0178514
chr6	121317001	121327000	27	0.0403404	0.0197899
chr6	121318001	121328000	28	0.0568858	0.0301265
chr6	121319001	121329000	35	0.0736648	0.0423891
chr6	121320001	121330000	48	0.147118	0.0898714
chr6	121321001	121331000	43	0.151316	0.0977272
chr6	121322001	121332000	39	0.154867	0.1063
chr6	121323001	121333000	38	0.155528	0.10941
chr6	121324001	121334000	40	0.145691	0.102503
chr6	121325001	121335000	46	0.133055	0.0961565
chr6	121326001	121336000	48	0.125425	0.0930015
chr6	121327001	121337000	43	0.134061	0.100954
chr6	121328001	121338000	43	0.136147	0.108512
chr6	121329001	121339000	36	0.137001	0.110112
chr6	121330001	121340000	25	0.0543016	0.060259
chr6	121331001	121341000	29	0.0411158	0.0474471
chr6	121332001	121342000	30	0.0375121	0.0435669
chr6	121333001	121343000	36	0.0383832	0.0416832
chr6	121334001	121344000	34	0.0431935	0.0458251
chr6	121335001	121345000	33	0.0330911	0.0332999
chr6	121336001	121346000	32	0.0334497	0.0311494
chr6	121337001	121347000	36	0.0280577	0.0268185
chr6	121338001	121348000	35	0.0158685	0.00878267
chr6	121339001	121349000	36	0.0204056	0.0139224
chr6	121340001	121350000	34	0.0184817	0.0116386
chr6	121341001	121351000	31	0.0324525	0.022784
chr6	121342001	121352000	35	0.0248281	0.016514
chr6	121343001	121353000	33	0.0170536	0.0113692
chr6	121344001	121354000	33	0.0170536	0.0113692
chr6	121345001	121355000	29	0.0384946	0.0274051
chr6	121346001	121356000	27	0.0402863	0.0310914
chr6	121347001	121357000	26	0.0581051	0.0429863
chr6	121348001	121358000	23	0.0637738	0.0475981
chr6	121349001	121359000	20	0.0592049	0.0426499
chr6	121350001	121360000	17	0.0437694	0.02875
chr6	121351001	121361000	16	0.0342146	0.017879
chr6	121352001	121362000	10	0.0593025	0.0437728
chr6	121353001	121363000	10	0.101043	0.0810125
chr6	121354001	121364000	13	0.0920146	0.0717828
chr6	121355001	121365000	13	0.0808539	0.0752629
chr6	121356001	121366000	15	0.105526	0.103612
chr6	121357001	121367000	13	0.100333	0.100272
chr6	121358001	121368000	19	0.0715654	0.0843134
chr6	121359001	121369000	24	0.0508507	0.0616118
chr6	121360001	121370000	30	0.0503843	0.0631438
chr6	121361001	121371000	32	0.0466507	0.0597359
chr6	121362001	121372000	40	0.0502999	0.0553781
chr6	121363001	121373000	39	0.0687254	0.0654461
chr6	121364001	121374000	38	0.0691872	0.0663882
chr6	121365001	121375000	38	0.0792554	0.0681344
chr6	121366001	121376000	37	0.0688926	0.0554467
chr6	121367001	121377000	43	0.143057	0.11701
chr6	121368001	121378000	46	0.231515	0.186484
chr6	121369001	121379000	45	0.27145	0.218429
chr6	121370001	121380000	46	0.345547	0.289158
chr6	121371001	121381000	47	0.378784	0.315988
chr6	121372001	121382000	42	0.41845	0.365364
chr6	121373001	121383000	44	0.416772	0.361455
chr6	121374001	121384000	45	0.430637	0.379568
chr6	121375001	121385000	49	0.421845	0.374808
chr6	121376001	121386000	55	0.41222	0.36643
chr6	121377001	121387000	51	0.393798	0.350383
chr6	121378001	121388000	48	0.358911	0.314123
chr6	121379001	121389000	49	0.342571	0.299591
chr6	121380001	121390000	48	0.290448	0.243406
chr6	121381001	121391000	53	0.264851	0.224969
chr6	121382001	121392000	55	0.260734	0.220887
chr6	121383001	121393000	52	0.255397	0.218862
chr6	121384001	121394000	51	0.23504	0.200227
chr6	121385001	121395000	49	0.219796	0.185569
chr6	121386001	121396000	43	0.214226	0.180495
chr6	121387001	121397000	45	0.19179	0.163296
chr6	121388001	121398000	42	0.180311	0.153086
chr6	121389001	121399000	37	0.182566	0.155768
chr6	121390001	121400000	40	0.148684	0.125243
chr6	121391001	121401000	36	0.108863	0.0840994
chr6	121392001	121402000	36	0.0655142	0.0497412
chr6	121393001	121403000	39	0.0509013	0.037275
chr6	121394001	121404000	41	0.0416035	0.0304534
chr6	121395001	121405000	45	0.023365	0.0159804
chr6	121396001	121406000	50	0.0045186	0.00415461
chr6	121397001	121407000	49	0.0131664	0.00919727
chr6	121398001	121408000	50	0.0299837	0.0225401
chr6	121399001	121409000	51	0.0345085	0.0254164
chr6	121400001	121410000	51	0.0702446	0.055985
chr6	121401001	121411000	49	0.0847757	0.070749
chr6	121402001	121412000	51	0.107646	0.0870076
chr6	121403001	121413000	46	0.114425	0.0931115
chr6	121404001	121414000	43	0.12877	0.105737
chr6	121405001	121415000	39	0.161068	0.135179
chr6	121406001	121416000	35	0.191628	0.159554
chr6	121407001	121417000	35	0.207179	0.168101
chr6	121408001	121418000	34	0.207936	0.160495
chr6	121409001	121419000	36	0.240717	0.185114
chr6	121410001	121420000	31	0.276177	0.213439
chr6	121411001	121421000	33	0.270625	0.201094
chr6	121412001	121422000	29	0.334002	0.258895
chr6	121413001	121423000	33	0.359641	0.287575
chr6	121414001	121424000	38	0.3601	0.293837
chr6	121415001	121425000	38	0.368549	0.303781
chr6	121416001	121426000	37	0.388666	0.321999
chr6	121417001	121427000	34	0.399017	0.336002
chr6	121418001	121428000	31	0.415298	0.356113
chr6	121419001	121429000	29	0.418743	0.36573
chr6	121420001	121430000	26	0.43226	0.370121
chr6	121421001	121431000	21	0.476472	0.438155
chr6	121422001	121432000	19	0.452656	0.413925
chr6	121423001	121433000	16	0.455228	0.409276
chr6	121424001	121434000	12	0.481345	0.426105
chr6	121425001	121435000	11	0.48877	0.439385
chr6	121426001	121436000	12	0.49497	0.437186
chr6	121427001	121437000	13	0.498604	0.449149
chr6	121428001	121438000	16	0.450427	0.386963
chr6	121429001	121439000	19	0.420293	0.347017
chr6	121430001	121440000	21	0.42877	0.362235
chr6	121431001	121441000	28	0.36359	0.298943
chr6	121432001	121442000	30	0.345719	0.286608
chr6	121433001	121443000	32	0.313593	0.26562
chr6	121434001	121444000	37	0.286001	0.250252
chr6	121435001	121445000	38	0.26776	0.224158
chr6	121436001	121446000	46	0.227858	0.201772
chr6	121437001	121447000	50	0.210256	0.180681
chr6	121438001	121448000	50	0.222937	0.190967
chr6	121439001	121449000	56	0.235774	0.203408
chr6	121440001	121450000	65	0.207728	0.183115
chr6	121441001	121451000	63	0.220763	0.195011
chr6	121442001	121452000	61	0.221758	0.195085
chr6	121443001	121453000	76	0.227327	0.201407
chr6	121444001	121454000	75	0.236518	0.206218
chr6	121445001	121455000	77	0.233807	0.206721
chr6	121446001	121456000	72	0.229689	0.196445
chr6	121447001	121457000	76	0.209257	0.176609
chr6	121448001	121458000	76	0.195942	0.166746
chr6	121449001	121459000	76	0.191927	0.168559
chr6	121450001	121460000	77	0.179896	0.142004
chr6	121451001	121461000	78	0.168409	0.128278
chr6	121452001	121462000	78	0.167837	0.127312
chr6	121453001	121463000	66	0.137066	0.0980365
chr6	121454001	121464000	63	0.113712	0.0819818
chr6	121455001	121465000	61	0.115944	0.0843045
chr6	121456001	121466000	60	0.121144	0.0851675
chr6	121457001	121467000	53	0.154325	0.103615
chr6	121458001	121468000	51	0.162925	0.105456
chr6	121459001	121469000	41	0.0893659	0.0513976
chr6	121460001	121470000	36	0.0968763	0.0648332
chr6	121461001	121471000	36	0.0883216	0.0676412
chr6	121462001	121472000	36	0.0953714	0.0730701
chr6	121463001	121473000	32	0.115425	0.0865839
chr6	121464001	121474000	33	0.19853	0.126567
chr6	121465001	121475000	38	0.174926	0.108234
chr6	121466001	121476000	36	0.186808	0.124343
chr6	121467001	121477000	36	0.190375	0.129583
chr6	121468001	121478000	35	0.195326	0.133176
chr6	121469001	121479000	35	0.19034	0.131592
chr6	121470001	121480000	31	0.21749	0.152686
chr6	121471001	121481000	25	0.248756	0.176561
chr6	121472001	121482000	24	0.248525	0.173326
chr6	121473001	121483000	36	0.190892	0.128696
chr6	121474001	121484000	35	0.120518	0.0961632
chr6	121475001	121485000	28	0.118057	0.102997
chr6	121476001	121486000	27	0.108592	0.0946046
chr6	121477001	121487000	25	0.0997054	0.0871669
chr6	121478001	121488000	28	0.0912236	0.0778755
chr6	121479001	121489000	31	0.080373	0.0695743
chr6	121480001	121490000	30	0.0571285	0.0525982
chr6	121481001	121491000	38	0.043353	0.0409163
chr6	121482001	121492000	41	0.0405752	0.0389879
chr6	121483001	121493000	33	0.0181948	0.0148593
chr6	121484001	121494000	34	0.0151175	0.0110368
chr6	121485001	121495000	35	0.0161371	0.0112551
chr6	121486001	121496000	35	0.0155664	0.0108265
chr6	121487001	121497000	38	0.0146001	0.0107292
chr6	121488001	121498000	38	0.0155664	0.0104461
chr6	121489001	121499000	40	0.0195661	0.0188348
chr6	121490001	121500000	41	0.0274075	0.0246442
chr6	121491001	121501000	37	0.0355286	0.0317987
chr6	121492001	121502000	42	0.0306372	0.0220455
chr6	121493001	121503000	37	0.0336512	0.0237812
chr6	121494001	121504000	35	0.0362068	0.0257356
chr6	121495001	121505000	41	0.0465867	0.0321467
chr6	121496001	121506000	43	0.0506712	0.0347875
chr6	121497001	121507000	42	0.0567627	0.0386462
chr6	121498001	121508000	47	0.0633346	0.0425349
chr6	121499001	121509000	45	0.06534	0.0379887
chr6	121500001	121510000	44	0.0581362	0.0309825
chr6	121501001	121511000	53	0.0697025	0.0334989
chr6	121502001	121512000	52	0.0800866	0.046017
chr6	121503001	121513000	66	0.0574157	0.0322033
chr6	121504001	121514000	72	0.0455615	0.0249476
chr6	121505001	121515000	67	0.0383455	0.0207052
chr6	121506001	121516000	69	0.036567	0.023438
chr6	121507001	121517000	68	0.033948	0.0230239
chr6	121508001	121518000	67	0.0237702	0.016796
chr6	121509001	121519000	72	0.0198452	0.0134432
chr6	121510001	121520000	71	0.01981	0.0133568
chr6	121511001	121521000	61	0.00290222	0.00689493
chr6	121512001	121522000	62	-0.00569102	0.000561852
chr6	121513001	121523000	53	-0.0010589	0.00389353
chr6	121514001	121524000	51	0.0172928	0.0181773
chr6	121515001	121525000	60	0.0554603	0.0362379
chr6	121516001	121526000	61	0.0485975	0.0273832
chr6	121517001	121527000	65	0.0419724	0.0211587
chr6	121518001	121528000	61	0.056895	0.0294751
chr6	121519001	121529000	60	0.058516	0.0297716
chr6	121520001	121530000	64	0.0566303	0.0310631
chr6	121521001	121531000	77	0.0521841	0.0288452
chr6	121522001	121532000	69	0.0547794	0.0318312
chr6	121523001	121533000	80	0.126059	0.0768453
chr6	121524001	121534000	79	0.128948	0.0764579
chr6	121525001	121535000	69	0.123398	0.0745217
chr6	121526001	121536000	65	0.136859	0.0849072
chr6	121527001	121537000	62	0.150061	0.0963829
chr6	121528001	121538000	60	0.162218	0.103823
chr6	121529001	121539000	54	0.198884	0.128672
chr6	121530001	121540000	49	0.215543	0.138993
chr6	121531001	121541000	36	0.260256	0.17743
chr6	121532001	121542000	36	0.260256	0.17743
chr6	121533001	121543000	19	0.19891	0.134666
chr6	121534001	121544000	15	0.230632	0.161424
chr6	121535001	121545000	13	0.233846	0.157567
chr6	121536001	121546000	13	0.242995	0.163159
chr6	121537001	121547000	11	0.264834	0.161867
chr6	121538001	121548000	14	0.196207	0.134371
chr6	121539001	121549000	15	0.145394	0.114994
chr6	121540001	121550000	17	0.132301	0.108574
chr6	121541001	121551000	16	0.161669	0.139884
chr6	121542001	121552000	16	0.161669	0.139884
chr6	121543001	121553000	19	0.177568	0.156113
chr6	121544001	121554000	23	0.188242	0.161723
chr6	121545001	121555000	28	0.167807	0.141616
chr6	121546001	121556000	32	0.16105	0.135164
chr6	121547001	121557000	36	0.159877	0.135224
chr6	121548001	121558000	36	0.146057	0.124214
chr6	121549001	121559000	37	0.134843	0.11259
chr6	121550001	121560000	34	0.141168	0.117628
chr6	121551001	121561000	34	0.142841	0.120407
chr6	121552001	121562000	36	0.139127	0.116693
chr6	121553001	121563000	37	0.125378	0.101667
chr6	121554001	121564000	33	0.0983799	0.0834542
chr6	121555001	121565000	32	0.10324	0.0912447
chr6	121556001	121566000	28	0.0964609	0.0884005
chr6	121557001	121567000	27	0.0864979	0.0789209
chr6	121558001	121568000	28	0.0846218	0.0761702
chr6	121559001	121569000	26	0.097465	0.0887015
chr6	121560001	121570000	29	0.0966988	0.0922503
chr6	121561001	121571000	33	0.09546	0.100126
chr6	121562001	121572000	37	0.0994033	0.109223
chr6	121563001	121573000	33	0.101552	0.113712
chr6	121564001	121574000	36	0.115894	0.123269
chr6	121565001	121575000	36	0.119458	0.126756
chr6	121566001	121576000	38	0.115931	0.128274
chr6	121567001	121577000	37	0.112591	0.132843
chr6	121568001	121578000	37	0.108665	0.133757
chr6	121569001	121579000	35	0.106499	0.132323
chr6	121570001	121580000	34	0.0934942	0.125428
chr6	121571001	121581000	29	0.078017	0.114892
chr6	121572001	121582000	31	0.0457078	0.0865018
chr6	121573001	121583000	41	0.0513435	0.0785784
chr6	121574001	121584000	40	0.0495838	0.0682327
chr6	121575001	121585000	37	0.0425631	0.0580178
chr6	121576001	121586000	34	0.0353992	0.0432869
chr6	121577001	121587000	34	0.0333951	0.0368763
chr6	121578001	121588000	32	0.0466387	0.0441386
chr6	121579001	121589000	32	0.0466387	0.0441386
chr6	121580001	121590000	31	0.0534767	0.0519248
chr6	121581001	121591000	35	0.066895	0.0566874
chr6	121582001	121592000	30	0.0780065	0.0562119
chr6	121583001	121593000	23	0.0790995	0.0496743
chr6	121584001	121594000	22	0.0873701	0.0614538
chr6	121585001	121595000	25	0.0949492	0.0603189
chr6	121586001	121596000	25	0.111768	0.0718723
chr6	121587001	121597000	31	0.120251	0.0697352
chr6	121588001	121598000	30	0.11712	0.0619591
chr6	121589001	121599000	34	0.112595	0.060174
chr6	121590001	121600000	37	0.115241	0.0600338
chr6	121591001	121601000	40	0.110086	0.0576189
chr6	121592001	121602000	41	0.107812	0.0553694
chr6	121593001	121603000	41	0.114231	0.0633291
chr6	121594001	121604000	39	0.109943	0.0575391
chr6	121595001	121605000	39	0.101412	0.055494
chr6	121596001	121606000	38	0.093474	0.0503931
chr6	121597001	121607000	29	0.0914032	0.0501124
chr6	121598001	121608000	30	0.0700004	0.0385911
chr6	121599001	121609000	27	0.0660584	0.0373296
chr6	121600001	121610000	23	0.0463125	0.027525
chr6	121601001	121611000	18	0.0437681	0.0329937
chr6	121602001	121612000	15	0.0578665	0.0508872
chr6	121603001	121613000	13	0.0503612	0.0371639
chr6	121604001	121614000	17	0.0388892	0.0241871
chr6	121605001	121615000	16	0.039625	0.0223557
chr6	121606001	121616000	17	0.0390171	0.0203422
chr6	121607001	121617000	18	0.0344741	0.0181455
chr6	121608001	121618000	17	0.0410906	0.0232832
chr6	121609001	121619000	17	0.041074	0.0231015
chr6	121610001	121620000	18	0.0387373	0.0208934
chr6	121611001	121621000	15	-0.00341964	-0.00420411
chr6	121612001	121622000	15	0.00259055	-0.00243635
chr6	121613001	121623000	16	-0.00650162	-0.00953035
chr6	121614001	121624000	12	-0.003808	-0.00671128
chr6	121615001	121625000	9	-0.0015032	-0.00639972
chr6	121616001	121626000	9	0.00761417	0.00578086
chr6	121617001	121627000	8	0.0118209	0.00890314
chr6	121618001	121628000	6	0.0250268	0.0165587
chr6	121619001	121629000	7	0.0470926	0.0297408
chr6	121620001	121630000	9	0.0850674	0.0541026
chr6	121621001	121631000	9	0.0850674	0.0541026
chr6	121622001	121632000	8	0.0903537	0.0536786
chr6	121623001	121633000	8	0.0970865	0.0597903
chr6	121624001	121634000	9	0.0775129	0.0490944
chr6	121625001	121635000	11	0.072097	0.0509075
chr6	121626001	121636000	11	0.0586676	0.0384914
chr6	121627001	121637000	12	0.0587049	0.0402066
chr6	121628001	121638000	12	0.0587049	0.0402066
chr6	121629001	121639000	13	0.0475949	0.0295192
chr6	121630001	121640000	10	0.0129342	0.0121656
chr6	121631001	121641000	13	-0.00133722	0.00231762
chr6	121632001	121642000	14	-0.00272174	-0.000320111
chr6	121633001	121643000	13	-0.00240552	0.00105308
chr6	121634001	121644000	18	0.0892686	0.055449
chr6	121635001	121645000	25	0.0907723	0.0695854
chr6	121636001	121646000	31	0.126269	0.10162
chr6	121637001	121647000	35	0.196345	0.147226
chr6	121638001	121648000	39	0.187677	0.14137
chr6	121639001	121649000	37	0.189768	0.150429
chr6	121640001	121650000	40	0.179709	0.141935
chr6	121641001	121651000	42	0.188401	0.148743
chr6	121642001	121652000	41	0.190705	0.153215
chr6	121643001	121653000	41	0.195856	0.159939
chr6	121644001	121654000	39	0.194377	0.159382
chr6	121645001	121655000	31	0.220847	0.172398
chr6	121646001	121656000	30	0.261098	0.181227
chr6	121647001	121657000	32	0.155305	0.111932
chr6	121648001	121658000	41	0.153389	0.115373
chr6	121649001	121659000	50	0.154867	0.120597
chr6	121650001	121660000	66	0.146319	0.115518
chr6	121651001	121661000	85	0.118353	0.0893474
chr6	121652001	121662000	106	0.11104	0.0838109
chr6	121653001	121663000	110	0.106725	0.0812784
chr6	121654001	121664000	122	0.102593	0.0814983
chr6	121655001	121665000	125	0.101238	0.0807526
chr6	121656001	121666000	124	0.0799857	0.0747678
chr6	121657001	121667000	122	0.0848302	0.0769705
chr6	121658001	121668000	111	0.0730835	0.0714803
chr6	121659001	121669000	105	0.0707459	0.0681088
chr6	121660001	121670000	87	0.0780227	0.0688143
chr6	121661001	121671000	64	0.122122	0.0958044
chr6	121662001	121672000	44	0.146175	0.10946
chr6	121663001	121673000	39	0.155096	0.115135
chr6	121664001	121674000	25	0.172577	0.127531
chr6	121665001	121675000	22	0.189996	0.138045
chr6	121666001	121676000	20	0.183977	0.116373
chr6	121667001	121677000	18	0.185335	0.115112
chr6	121668001	121678000	16	0.204825	0.126196
chr6	121669001	121679000	15	0.240166	0.144796
chr6	121670001	121680000	19	0.172979	0.105326
chr6	121671001	121681000	22	0.162004	0.104385
chr6	121672001	121682000	27	0.163815	0.113264
chr6	121673001	121683000	35	0.242555	0.145836
chr6	121674001	121684000	34	0.259649	0.152345
chr6	121675001	121685000	34	0.257011	0.15149
chr6	121676001	121686000	31	0.270494	0.168348
chr6	121677001	121687000	29	0.282638	0.176515
chr6	121678001	121688000	31	0.262239	0.167779
chr6	121679001	121689000	30	0.24652	0.145992
chr6	121680001	121690000	25	0.267407	0.160367
chr6	121681001	121691000	22	0.256235	0.140402
chr6	121682001	121692000	16	0.293311	0.147063
chr6	121683001	121693000	10	0.0796222	0.0278719
chr6	121684001	121694000	9	0.00221541	-0.011471
chr6	121685001	121695000	8	0.00492619	-0.00778657
chr6	121686001	121696000	9	0.0132109	-0.0010098
chr6	121687001	121697000	9	0.00984481	-0.00129191
chr6	121688001	121698000	7	-0.00430031	-0.0134041
chr6	121689001	121699000	5	-0.00176016	-0.00773646
chr6	121690001	121700000	5	-0.00176016	-0.00773646
chr6	121691001	121701000	6	0.0066281	0.00670037
chr6	121692001	121702000	6	0.0066281	0.00670037
chr6	121693001	121703000	4	0.0159777	0.01709
chr6	121694001	121704000	4	0.0159777	0.01709
chr6	121695001	121705000	4	0.0159777	0.01709
chr6	121696001	121706000	3	-0.0248332	0.00505186
chr6	121697001	121707000	2	0.0250268	0.02351
chr6	121698001	121708000	3	0.0163823	0.0207165
chr6	121699001	121709000	5	-0.0103701	0.000191921
chr6	121700001	121710000	10	0.32939	0.153139
chr6	121701001	121711000	9	0.331961	0.162061
chr6	121702001	121712000	13	0.257055	0.141266
chr6	121703001	121713000	14	0.234726	0.127849
chr6	121704001	121714000	16	0.194317	0.110325
chr6	121705001	121715000	18	0.240476	0.14254
chr6	121706001	121716000	20	0.210168	0.124271
chr6	121707001	121717000	25	0.204681	0.118997
chr6	121708001	121718000	25	0.202915	0.116604
chr6	121709001	121719000	25	0.220513	0.140852
chr6	121710001	121720000	21	0.132444	0.0955401
chr6	121711001	121721000	22	0.123085	0.0943693
chr6	121712001	121722000	19	0.126186	0.0870267
chr6	121713001	121723000	20	0.211544	0.140784
chr6	121714001	121724000	20	0.266105	0.192064
chr6	121715001	121725000	20	0.249924	0.176938
chr6	121716001	121726000	21	0.330887	0.233506
chr6	121717001	121727000	18	0.362195	0.266426
chr6	121718001	121728000	18	0.418857	0.312607
chr6	121719001	121729000	18	0.433733	0.281009
chr6	121720001	121730000	20	0.538222	0.335629
chr6	121721001	121731000	19	0.581557	0.349621
chr6	121722001	121732000	27	0.502912	0.354513
chr6	121723001	121733000	26	0.474023	0.326449
chr6	121724001	121734000	25	0.471737	0.320423
chr6	121725001	121735000	23	0.471372	0.326634
chr6	121726001	121736000	25	0.398504	0.256181
chr6	121727001	121737000	24	0.395429	0.258188
chr6	121728001	121738000	28	0.342408	0.224306
chr6	121729001	121739000	30	0.325469	0.210223
chr6	121730001	121740000	28	0.259319	0.188778
chr6	121731001	121741000	30	0.220835	0.173094
chr6	121732001	121742000	22	0.142704	0.115528
chr6	121733001	121743000	23	0.135638	0.106931
chr6	121734001	121744000	24	0.121359	0.100076
chr6	121735001	121745000	26	0.121732	0.104902
chr6	121736001	121746000	24	0.131717	0.110983
chr6	121737001	121747000	26	0.10521	0.0958783
chr6	121738001	121748000	23	0.0747278	0.0785192
chr6	121739001	121749000	20	0.0815592	0.0917791
chr6	121740001	121750000	27	0.0287754	0.0485267
chr6	121741001	121751000	26	0.0401395	0.0555754
chr6	121742001	121752000	26	0.0357378	0.0478412
chr6	121743001	121753000	24	0.0417333	0.0539441
chr6	121744001	121754000	25	0.0350924	0.0421122
chr6	121745001	121755000	25	0.0275121	0.0313977
chr6	121746001	121756000	24	0.0187476	0.0246252
chr6	121747001	121757000	24	0.037721	0.0437072
chr6	121748001	121758000	28	0.0336465	0.0320596
chr6	121749001	121759000	29	0.0436577	0.0431235
chr6	121750001	121760000	25	0.060354	0.0615315
chr6	121751001	121761000	27	0.05939	0.0590065
chr6	121752001	121762000	29	0.0592965	0.0596504
chr6	121753001	121763000	38	0.0541418	0.0522993
chr6	121754001	121764000	36	0.0587338	0.0536013
chr6	121755001	121765000	37	0.0684587	0.062048
chr6	121756001	121766000	37	0.0749172	0.0677873
chr6	121757001	121767000	36	0.0686003	0.0584851
chr6	121758001	121768000	34	0.083951	0.0743752
chr6	121759001	121769000	37	0.0773183	0.0631187
chr6	121760001	121770000	33	0.0729349	0.0583054
chr6	121761001	121771000	29	0.0802408	0.0639042
chr6	121762001	121772000	30	0.0753455	0.0529064
chr6	121763001	121773000	22	0.0907587	0.0599002
chr6	121764001	121774000	26	0.0897693	0.0553174
chr6	121765001	121775000	27	0.0782981	0.0429309
chr6	121766001	121776000	26	0.0744203	0.0390843
chr6	121767001	121777000	26	0.0876952	0.0491387
chr6	121768001	121778000	23	0.0810583	0.0403136
chr6	121769001	121779000	23	0.107602	0.0661839
chr6	121770001	121780000	24	0.105789	0.0667918
chr6	121771001	121781000	27	0.097038	0.0652767
chr6	121772001	121782000	27	0.125902	0.100614
chr6	121773001	121783000	27	0.123627	0.103474
chr6	121774001	121784000	27	0.105958	0.093214
chr6	121775001	121785000	28	0.102383	0.0980633
chr6	121776001	121786000	32	0.104505	0.101307
chr6	121777001	121787000	37	0.106203	0.105598
chr6	121778001	121788000	42	0.117366	0.115974
chr6	121779001	121789000	42	0.124587	0.118736
chr6	121780001	121790000	41	0.125798	0.119662
chr6	121781001	121791000	40	0.136488	0.13102
chr6	121782001	121792000	38	0.180615	0.155428
chr6	121783001	121793000	41	0.245391	0.1976
chr6	121784001	121794000	43	0.361843	0.290967
chr6	121785001	121795000	50	0.385876	0.311576
chr6	121786001	121796000	55	0.452494	0.367213
chr6	121787001	121797000	49	0.493371	0.392126
chr6	121788001	121798000	49	0.50836	0.400792
chr6	121789001	121799000	45	0.52507	0.421927
chr6	121790001	121800000	49	0.508325	0.401058
chr6	121791001	121801000	49	0.503013	0.393939
chr6	121792001	121802000	49	0.481358	0.367165
chr6	121793001	121803000	46	0.451636	0.343208
chr6	121794001	121804000	47	0.342243	0.246363
chr6	121795001	121805000	37	0.330807	0.219408
chr6	121796001	121806000	29	0.144385	0.105015
chr6	121797001	121807000	37	0.127484	0.085261
chr6	121798001	121808000	33	0.104634	0.0494938
chr6	121799001	121809000	33	0.092286	0.0406167
chr6	121800001	121810000	30	0.0449785	0.0210955
chr6	121801001	121811000	33	0.0325524	0.0166308
chr6	121802001	121812000	35	0.0470964	0.0248103
chr6	121803001	121813000	39	0.0429025	0.0233525
chr6	121804001	121814000	38	0.0356321	0.018614
chr6	121805001	121815000	39	0.0389329	0.0200619
chr6	121806001	121816000	41	0.0372804	0.0184393
chr6	121807001	121817000	44	0.0408117	0.0226597
chr6	121808001	121818000	55	0.0422842	0.0284809
chr6	121809001	121819000	60	0.0419703	0.0298451
chr6	121810001	121820000	60	0.0430534	0.0303535
chr6	121811001	121821000	55	0.0455628	0.0319995
chr6	121812001	121822000	51	0.0301799	0.0241192
chr6	121813001	121823000	48	0.0307985	0.0223234
chr6	121814001	121824000	43	0.0345155	0.025058
chr6	121815001	121825000	40	0.0340193	0.0255605
chr6	121816001	121826000	37	0.0343678	0.027042
chr6	121817001	121827000	29	0.0266955	0.0220044
chr6	121818001	121828000	19	0.0638413	0.0466378
chr6	121819001	121829000	16	0.0783493	0.0515452
chr6	121820001	121830000	18	0.102156	0.0744905
chr6	121821001	121831000	19	0.100718	0.069945
chr6	121822001	121832000	23	0.11574	0.0700487
chr6	121823001	121833000	23	0.125694	0.0801043
chr6	121824001	121834000	28	0.139849	0.0948127
chr6	121825001	121835000	30	0.157905	0.102299
chr6	121826001	121836000	31	0.157237	0.0978677
chr6	121827001	121837000	28	0.169217	0.107378
chr6	121828001	121838000	26	0.162149	0.0911686
chr6	121829001	121839000	24	0.165492	0.0923579
chr6	121830001	121840000	21	0.165294	0.0815408
chr6	121831001	121841000	21	0.17669	0.0956053
chr6	121832001	121842000	22	0.18086	0.12003
chr6	121833001	121843000	21	0.191219	0.133905
chr6	121834001	121844000	15	0.206122	0.134071
chr6	121835001	121845000	14	0.154319	0.111173
chr6	121836001	121846000	14	0.200985	0.147513
chr6	121837001	121847000	14	0.224779	0.175231
chr6	121838001	121848000	18	0.202964	0.146111
chr6	121839001	121849000	19	0.193476	0.151182
chr6	121840001	121850000	23	0.157999	0.125349
chr6	121841001	121851000	23	0.142111	0.114583
chr6	121842001	121852000	20	0.135025	0.107199
chr6	121843001	121853000	22	0.136043	0.107718
chr6	121844001	121854000	21	0.140098	0.111633
chr6	121845001	121855000	21	0.145809	0.110768
chr6	121846001	121856000	27	0.105747	0.0707428
chr6	121847001	121857000	32	0.123373	0.0810748
chr6	121848001	121858000	31	0.112214	0.0767526
chr6	121849001	121859000	34	0.101529	0.0651954
chr6	121850001	121860000	33	0.104692	0.0656552
chr6	121851001	121861000	36	0.0962895	0.059731
chr6	121852001	121862000	35	0.0935478	0.0553848
chr6	121853001	121863000	34	0.0813279	0.0460987
chr6	121854001	121864000	34	0.0813279	0.0460987
chr6	121855001	121865000	33	0.0835354	0.0492716
chr6	121856001	121866000	25	0.095123	0.0634864
chr6	121857001	121867000	19	0.0384762	0.029054
chr6	121858001	121868000	15	0.0377105	0.0291187
chr6	121859001	121869000	10	0.0404623	0.0390321
chr6	121860001	121870000	14	0.0578403	0.0472874
chr6	121861001	121871000	13	0.0735668	0.0619865
chr6	121862001	121872000	14	0.188607	0.135137
chr6	121863001	121873000	20	0.166965	0.119254
chr6	121864001	121874000	25	0.150499	0.107761
chr6	121865001	121875000	28	0.143376	0.104158
chr6	121866001	121876000	34	0.133111	0.0935646
chr6	121867001	121877000	39	0.122261	0.0860165
chr6	121868001	121878000	41	0.118418	0.0827207
chr6	121869001	121879000	47	0.10632	0.0788773
chr6	121870001	121880000	49	0.0887206	0.0722045
chr6	121871001	121881000	47	0.0876254	0.0708924
chr6	121872001	121882000	45	0.0508987	0.0451999
chr6	121873001	121883000	42	0.0485741	0.0413258
chr6	121874001	121884000	38	0.0431352	0.0390786
chr6	121875001	121885000	35	0.0408597	0.036074
chr6	121876001	121886000	31	0.0348957	0.0321102
chr6	121877001	121887000	28	0.048459	0.0439097
chr6	121878001	121888000	32	0.0588976	0.050965
chr6	121879001	121889000	33	0.0790627	0.0649538
chr6	121880001	121890000	32	0.117488	0.0936484
chr6	121881001	121891000	37	0.140172	0.111269
chr6	121882001	121892000	43	0.134696	0.107051
chr6	121883001	121893000	45	0.133485	0.111439
chr6	121884001	121894000	47	0.134881	0.114373
chr6	121885001	121895000	52	0.130138	0.111652
chr6	121886001	121896000	55	0.130956	0.115431
chr6	121887001	121897000	60	0.131514	0.111785
chr6	121888001	121898000	55	0.134462	0.116517
chr6	121889001	121899000	48	0.136084	0.116254
chr6	121890001	121900000	40	0.137302	0.116597
chr6	121891001	121901000	34	0.123185	0.105482
chr6	121892001	121902000	28	0.127256	0.110719
chr6	121893001	121903000	21	0.127884	0.109303
chr6	121894001	121904000	18	0.125667	0.104241
chr6	121895001	121905000	14	0.135419	0.103427
chr6	121896001	121906000	12	0.134523	0.0852327
chr6	121897001	121907000	6	0.0895529	0.0538328
chr6	121898001	121908000	7	0.107669	0.0673933
chr6	121899001	121909000	11	0.0992917	0.0740386
chr6	121900001	121910000	13	0.0801678	0.0566281
chr6	121901001	121911000	18	0.126666	0.0833619
chr6	121902001	121912000	19	0.121278	0.0786377
chr6	121903001	121913000	22	0.116702	0.0795827
chr6	121904001	121914000	28	0.105476	0.0703972
chr6	121905001	121915000	31	0.100462	0.0692535
chr6	121906001	121916000	31	0.0909742	0.0644802
chr6	121907001	121917000	33	0.104669	0.0731169
chr6	121908001	121918000	36	0.0929354	0.0638581
chr6	121909001	121919000	33	0.0924618	0.0610598
chr6	121910001	121920000	34	0.0873424	0.060124
chr6	121911001	121921000	33	0.0516661	0.0374278
chr6	121912001	121922000	35	0.0482238	0.035003
chr6	121913001	121923000	39	0.0360763	0.0254175
chr6	121914001	121924000	40	0.0262276	0.0166341
chr6	121915001	121925000	37	0.0240703	0.0157971
chr6	121916001	121926000	35	0.0284487	0.020192
chr6	121917001	121927000	32	0.00408673	0.00708324
chr6	121918001	121928000	29	0.00332735	0.00962486
chr6	121919001	121929000	33	0.00913855	0.010793
chr6	121920001	121930000	32	0.0108793	0.00827668
chr6	121921001	121931000	32	0.0255133	0.024296
chr6	121922001	121932000	33	0.022658	0.0226762
chr6	121923001	121933000	33	0.0191342	0.0220598
chr6	121924001	121934000	42	0.0855595	0.0745908
chr6	121925001	121935000	51	0.136539	0.111655
chr6	121926001	121936000	59	0.161595	0.132962
chr6	121927001	121937000	66	0.182121	0.15118
chr6	121928001	121938000	71	0.198472	0.161476
chr6	121929001	121939000	93	0.171373	0.138843
chr6	121930001	121940000	107	0.159045	0.131871
chr6	121931001	121941000	117	0.148441	0.12187
chr6	121932001	121942000	119	0.148093	0.122202
chr6	121933001	121943000	121	0.14287	0.11919
chr6	121934001	121944000	115	0.126721	0.103244
chr6	121935001	121945000	112	0.110691	0.0967202
chr6	121936001	121946000	107	0.0978335	0.0869057
chr6	121937001	121947000	102	0.0788298	0.0748814
chr6	121938001	121948000	98	0.0604863	0.0649472
chr6	121939001	121949000	72	0.064296	0.0696174
chr6	121940001	121950000	58	0.0841426	0.0805356
chr6	121941001	121951000	47	0.0905495	0.0874138
chr6	121942001	121952000	41	0.0989512	0.0944073
chr6	121943001	121953000	33	0.140116	0.120494
chr6	121944001	121954000	27	0.239337	0.174129
chr6	121945001	121955000	21	0.240524	0.145444
chr6	121946001	121956000	19	0.220735	0.123746
chr6	121947001	121957000	17	0.219445	0.110534
chr6	121948001	121958000	20	0.182859	0.0742846
chr6	121949001	121959000	23	0.166665	0.0560095
chr6	121950001	121960000	22	0.0698797	0.0243133
chr6	121951001	121961000	21	0.0736014	0.0207695
chr6	121952001	121962000	21	0.0736014	0.0207695
chr6	121953001	121963000	29	0.0603935	0.0236395
chr6	121954001	121964000	32	0.124748	0.0507967
chr6	121955001	121965000	32	0.127261	0.0546076
chr6	121956001	121966000	32	0.156314	0.0765966
chr6	121957001	121967000	34	0.156647	0.0812201
chr6	121958001	121968000	30	0.18907	0.106853
chr6	121959001	121969000	26	0.195241	0.122001
chr6	121960001	121970000	26	0.191793	0.121679
chr6	121961001	121971000	24	0.196538	0.133692
chr6	121962001	121972000	25	0.211959	0.145211
chr6	121963001	121973000	16	0.275277	0.212048
chr6	121964001	121974000	9	0.265516	0.219709
chr6	121965001	121975000	10	0.261563	0.191593
chr6	121966001	121976000	8	0.231116	0.151169
chr6	121967001	121977000	6	0.25607	0.149826
chr6	121968001	121978000	5	0.205169	0.0945287
chr6	121969001	121979000	6	0.418442	0.217642
chr6	121970001	121980000	6	0.434862	0.236112
chr6	121971001	121981000	8	0.368504	0.184835
chr6	121972001	121982000	9	0.317221	0.167694
chr6	121973001	121983000	9	0.317221	0.167694
chr6	121974001	121984000	9	0.317221	0.167694
chr6	121975001	121985000	10	0.447163	0.248057
chr6	121976001	121986000	12	0.584302	0.352102
chr6	121977001	121987000	13	0.559962	0.324772
chr6	121978001	121988000	14	0.541357	0.306231
chr6	121979001	121989000	13	0.495454	0.265694
chr6	121980001	121990000	13	0.49222	0.279973
chr6	121981001	121991000	16	0.487617	0.334487
chr6	121982001	121992000	15	0.532033	0.372392
chr6	121983001	121993000	19	0.555516	0.405428
chr6	121984001	121994000	21	0.552501	0.402272
chr6	121985001	121995000	18	0.546276	0.413611
chr6	121986001	121996000	16	0.479777	0.356272
chr6	121987001	121997000	17	0.461883	0.339261
chr6	121988001	121998000	17	0.457769	0.349772
chr6	121989001	121999000	21	0.465338	0.351769
chr6	121990001	122000000	24	0.452938	0.339095
chr6	121991001	122001000	21	0.431599	0.308016
chr6	121992001	122002000	23	0.37059	0.260351
chr6	121993001	122003000	23	0.253029	0.178327
chr6	121994001	122004000	24	0.206324	0.151163
chr6	121995001	122005000	26	0.200951	0.150369
chr6	121996001	122006000	27	0.195572	0.145918
chr6	121997001	122007000	27	0.191661	0.144908
chr6	121998001	122008000	26	0.185592	0.140063
chr6	121999001	122009000	25	0.0960248	0.0912741
chr6	122000001	122010000	24	0.0629649	0.0580994
chr6	122001001	122011000	27	0.0523303	0.0442715
chr6	122002001	122012000	32	0.028696	0.025287
chr6	122003001	122013000	31	0.0250499	0.0255534
chr6	122004001	122014000	29	0.018886	0.0200557
chr6	122005001	122015000	27	0.00771721	0.0111081
chr6	122006001	122016000	26	0.00687139	0.0103744
chr6	122007001	122017000	24	0.00528663	0.00971222
chr6	122008001	122018000	23	0.00317262	0.00847459
chr6	122009001	122019000	20	-0.00109161	0.00568326
chr6	122010001	122020000	17	-0.00788768	-4.81651e-05
chr6	122011001	122021000	12	-0.00196919	0.00783587
chr6	122012001	122022000	4	0.0734646	0.068526
chr6	122013001	122023000	1	0.0604207	0.0604207
chr6	122044001	122054000	1	0.406747	0.406747
chr6	122045001	122055000	1	0.406747	0.406747
chr6	122046001	122056000	1	0.406747	0.406747
chr6	122047001	122057000	1	0.406747	0.406747
chr6	122048001	122058000	8	0.0971234	0.0369998
chr6	122049001	122059000	9	0.0889681	0.0283391
chr6	122050001	122060000	9	0.0889681	0.0283391
chr6	122051001	122061000	9	0.0889681	0.0283391
chr6	122052001	122062000	9	0.0889681	0.0283391
chr6	122053001	122063000	9	0.0889681	0.0283391
chr6	122054001	122064000	8	-0.0169505	-0.018962
chr6	122055001	122065000	8	-0.0169505	-0.018962
chr6	122056001	122066000	8	-0.0169505	-0.018962
chr6	122057001	122067000	8	-0.0169505	-0.018962
chr6	122058001	122068000	1	-0.0409466	-0.0409466
chr6	122090001	122100000	2	0.1274	0.12264
chr6	122091001	122101000	17	0.189344	0.162724
chr6	122092001	122102000	22	0.186321	0.160543
chr6	122093001	122103000	26	0.184662	0.159059
chr6	122094001	122104000	27	0.178677	0.154526
chr6	122095001	122105000	30	0.167338	0.142004
chr6	122096001	122106000	32	0.163	0.134158
chr6	122097001	122107000	41	0.131738	0.102982
chr6	122098001	122108000	49	0.110712	0.0844565
chr6	122099001	122109000	52	0.105255	0.0791723
chr6	122100001	122110000	51	0.103692	0.0771942
chr6	122101001	122111000	38	0.0461419	0.0367146
chr6	122102001	122112000	35	0.0285075	0.0294486
chr6	122103001	122113000	33	0.0159838	0.0138783
chr6	122104001	122114000	33	0.014198	0.0123009
chr6	122105001	122115000	32	0.0197886	0.0160966
chr6	122106001	122116000	30	0.0200698	0.0160709
chr6	122107001	122117000	22	0.0321	0.0252609
chr6	122108001	122118000	16	0.0808095	0.0810682
chr6	122109001	122119000	16	0.110862	0.124411
chr6	122110001	122120000	20	0.152275	0.178448
chr6	122111001	122121000	23	0.192275	0.228331
chr6	122112001	122122000	26	0.197648	0.237691
chr6	122113001	122123000	26	0.215728	0.249246
chr6	122114001	122124000	26	0.229866	0.26248
chr6	122115001	122125000	29	0.264299	0.29233
chr6	122116001	122126000	31	0.267735	0.294678
chr6	122117001	122127000	32	0.275253	0.303354
chr6	122118001	122128000	36	0.241666	0.268896
chr6	122119001	122129000	37	0.226356	0.245355
chr6	122120001	122130000	32	0.215032	0.232328
chr6	122121001	122131000	27	0.195408	0.213799
chr6	122122001	122132000	23	0.18999	0.198846
chr6	122123001	122133000	21	0.200531	0.202007
chr6	122124001	122134000	23	0.190266	0.194761
chr6	122125001	122135000	19	0.172687	0.166559
chr6	122126001	122136000	23	0.169191	0.137837
chr6	122127001	122137000	21	0.16256	0.123577
chr6	122128001	122138000	16	0.196446	0.156251
chr6	122129001	122139000	13	0.239836	0.196961
chr6	122130001	122140000	15	0.228697	0.171973
chr6	122131001	122141000	15	0.228697	0.171973
chr6	122132001	122142000	15	0.215041	0.167397
chr6	122133001	122143000	17	0.181958	0.154172
chr6	122134001	122144000	14	0.188276	0.146775
chr6	122135001	122145000	13	0.154993	0.116891
chr6	122136001	122146000	10	0.105559	0.0949277
chr6	122137001	122147000	12	0.107342	0.0979956
chr6	122138001	122148000	14	0.0645554	0.0538082
chr6	122139001	122149000	17	0.0581542	0.0464565
chr6	122140001	122150000	16	0.0581808	0.0502295
chr6	122141001	122151000	17	0.0580061	0.0498321
chr6	122142001	122152000	18	0.0555144	0.0491776
chr6	122143001	122153000	17	0.0553677	0.0488902
chr6	122144001	122154000	22	0.079657	0.0639872
chr6	122145001	122155000	27	0.0837305	0.0645011
chr6	122146001	122156000	33	0.0929891	0.073752
chr6	122147001	122157000	45	0.147492	0.106913
chr6	122148001	122158000	58	0.140616	0.103942
chr6	122149001	122159000	56	0.146282	0.108749
chr6	122150001	122160000	56	0.147049	0.108974
chr6	122151001	122161000	62	0.142216	0.107458
chr6	122152001	122162000	63	0.144794	0.107475
chr6	122153001	122163000	74	0.142447	0.110192
chr6	122154001	122164000	80	0.143125	0.111336
chr6	122155001	122165000	79	0.145686	0.115123
chr6	122156001	122166000	70	0.150803	0.11871
chr6	122157001	122167000	59	0.113596	0.102675
chr6	122158001	122168000	47	0.125087	0.111622
chr6	122159001	122169000	50	0.138158	0.117381
chr6	122160001	122170000	54	0.156774	0.128544
chr6	122161001	122171000	48	0.173934	0.139875
chr6	122162001	122172000	58	0.200862	0.157671
chr6	122163001	122173000	49	0.229546	0.178468
chr6	122164001	122174000	40	0.251717	0.198937
chr6	122165001	122175000	40	0.258085	0.206654
chr6	122166001	122176000	47	0.284527	0.231743
chr6	122167001	122177000	48	0.299517	0.246218
chr6	122168001	122178000	50	0.300845	0.245648
chr6	122169001	122179000	48	0.319095	0.264907
chr6	122170001	122180000	47	0.327239	0.276889
chr6	122171001	122181000	52	0.319803	0.264315
chr6	122172001	122182000	43	0.330762	0.278286
chr6	122173001	122183000	53	0.324059	0.257197
chr6	122174001	122184000	55	0.315947	0.244183
chr6	122175001	122185000	52	0.32128	0.246567
chr6	122176001	122186000	45	0.305698	0.226572
chr6	122177001	122187000	43	0.290519	0.208256
chr6	122178001	122188000	40	0.284026	0.199594
chr6	122179001	122189000	40	0.244549	0.166258
chr6	122180001	122190000	37	0.22241	0.147804
chr6	122181001	122191000	36	0.196717	0.133823
chr6	122182001	122192000	36	0.17948	0.125704
chr6	122183001	122193000	26	0.0763388	0.0840288
chr6	122184001	122194000	29	0.0674004	0.0897146
chr6	122185001	122195000	32	0.0639012	0.08464
chr6	122186001	122196000	39	0.0694804	0.0873039
chr6	122187001	122197000	42	0.0569909	0.0811139
chr6	122188001	122198000	43	0.0528974	0.0803007
chr6	122189001	122199000	52	0.070269	0.085556
chr6	122190001	122200000	61	0.0464894	0.0655581
chr6	122191001	122201000	69	0.0468947	0.0612696
chr6	122192001	122202000	79	0.0422263	0.0530319
chr6	122193001	122203000	83	0.0408495	0.0499705
chr6	122194001	122204000	83	0.0437683	0.0468979
chr6	122195001	122205000	86	0.042031	0.0439498
chr6	122196001	122206000	82	0.0382234	0.038491
chr6	122197001	122207000	79	0.0406583	0.0394137
chr6	122198001	122208000	79	0.0471517	0.0421354
chr6	122199001	122209000	76	0.093614	0.073161
chr6	122200001	122210000	77	0.173526	0.128301
chr6	122201001	122211000	69	0.197977	0.144983
chr6	122202001	122212000	62	0.216029	0.159055
chr6	122203001	122213000	61	0.210551	0.15451
chr6	122204001	122214000	60	0.203023	0.146652
chr6	122205001	122215000	67	0.214804	0.154182
chr6	122206001	122216000	78	0.207687	0.150588
chr6	122207001	122217000	93	0.214904	0.160494
chr6	122208001	122218000	101	0.242736	0.18133
chr6	122209001	122219000	106	0.229376	0.169986
chr6	122210001	122220000	106	0.21249	0.159235
chr6	122211001	122221000	113	0.222129	0.170917
chr6	122212001	122222000	110	0.23787	0.182995
chr6	122213001	122223000	106	0.254379	0.194469
chr6	122214001	122224000	101	0.274673	0.208515
chr6	122215001	122225000	93	0.280273	0.214233
chr6	122216001	122226000	84	0.289531	0.220305
chr6	122217001	122227000	72	0.278756	0.213195
chr6	122218001	122228000	70	0.193648	0.16358
chr6	122219001	122229000	62	0.16833	0.142419
chr6	122220001	122230000	63	0.119372	0.0989425
chr6	122221001	122231000	52	0.0803289	0.0590701
chr6	122222001	122232000	48	0.0528735	0.038902
chr6	122223001	122233000	47	0.0499025	0.0334671
chr6	122224001	122234000	46	0.0406101	0.0271801
chr6	122225001	122235000	41	0.0325905	0.0204078
chr6	122226001	122236000	36	0.0343378	0.0212807
chr6	122227001	122237000	33	0.0387856	0.0239797
chr6	122228001	122238000	24	0.0664108	0.0460621
chr6	122229001	122239000	19	0.066208	0.0483704
chr6	122230001	122240000	7	0.095909	0.0787993
chr6	122231001	122241000	8	0.22935	0.13877
chr6	122232001	122242000	8	0.22935	0.13877
chr6	122233001	122243000	8	0.273345	0.179112
chr6	122234001	122244000	9	0.259068	0.154661
chr6	122235001	122245000	8	0.270594	0.149392
chr6	122236001	122246000	9	0.256994	0.138211
chr6	122237001	122247000	8	0.285986	0.155308
chr6	122238001	122248000	7	0.303763	0.166721
chr6	122239001	122249000	7	0.308527	0.160373
chr6	122240001	122250000	10	0.307071	0.180747
chr6	122241001	122251000	9	0.247954	0.150612
chr6	122242001	122252000	10	0.240898	0.13222
chr6	122243001	122253000	17	0.177883	0.0681363
chr6	122244001	122254000	21	0.212019	0.0736842
chr6	122245001	122255000	25	0.196767	0.0640794
chr6	122246001	122256000	29	0.183667	0.0532507
chr6	122247001	122257000	33	0.205156	0.068512
chr6	122248001	122258000	39	0.261555	0.108368
chr6	122249001	122259000	39	0.275096	0.119181
chr6	122250001	122260000	37	0.271319	0.114479
chr6	122251001	122261000	39	0.265146	0.116901
chr6	122252001	122262000	44	0.255161	0.119065
chr6	122253001	122263000	41	0.268888	0.146208
chr6	122254001	122264000	39	0.275637	0.167336
chr6	122255001	122265000	36	0.278525	0.180223
chr6	122256001	122266000	31	0.291502	0.20958
chr6	122257001	122267000	29	0.274527	0.201348
chr6	122258001	122268000	25	0.233719	0.17193
chr6	122259001	122269000	26	0.216012	0.159764
chr6	122260001	122270000	32	0.260798	0.182169
chr6	122261001	122271000	31	0.306737	0.21475
chr6	122262001	122272000	29	0.310303	0.236216
chr6	122263001	122273000	27	0.306818	0.232862
chr6	122264001	122274000	27	0.279509	0.204375
chr6	122265001	122275000	29	0.266771	0.195346
chr6	122266001	122276000	32	0.24833	0.182798
chr6	122267001	122277000	31	0.256984	0.186229
chr6	122268001	122278000	30	0.255999	0.177172
chr6	122269001	122279000	28	0.262989	0.178816
chr6	122270001	122280000	26	0.190101	0.135885
chr6	122271001	122281000	29	0.100939	0.0853513
chr6	122272001	122282000	25	0.0804515	0.0654326
chr6	122273001	122283000	29	0.265854	0.179111
chr6	122274001	122284000	41	0.382816	0.282799
chr6	122275001	122285000	44	0.423984	0.316153
chr6	122276001	122286000	46	0.431542	0.327408
chr6	122277001	122287000	44	0.440789	0.341657
chr6	122278001	122288000	53	0.445382	0.354963
chr6	122279001	122289000	58	0.451731	0.363891
chr6	122280001	122290000	56	0.464363	0.385249
chr6	122281001	122291000	57	0.482822	0.406458
chr6	122282001	122292000	58	0.477754	0.402313
chr6	122283001	122293000	52	0.455513	0.374923
chr6	122284001	122294000	40	0.414712	0.334146
chr6	122285001	122295000	42	0.363463	0.303126
chr6	122286001	122296000	49	0.3383	0.281207
chr6	122287001	122297000	54	0.334733	0.280956
chr6	122288001	122298000	45	0.303748	0.253621
chr6	122289001	122299000	42	0.284184	0.233628
chr6	122290001	122300000	43	0.255833	0.203272
chr6	122291001	122301000	38	0.230222	0.179457
chr6	122292001	122302000	40	0.221601	0.165182
chr6	122293001	122303000	44	0.221133	0.155413
chr6	122294001	122304000	42	0.232603	0.163323
chr6	122295001	122305000	36	0.257187	0.171304
chr6	122296001	122306000	26	0.274464	0.164489
chr6	122297001	122307000	23	0.271739	0.152726
chr6	122298001	122308000	24	0.274253	0.170203
chr6	122299001	122309000	25	0.261886	0.175065
chr6	122300001	122310000	24	0.293419	0.224182
chr6	122301001	122311000	24	0.290787	0.227966
chr6	122302001	122312000	21	0.310782	0.262725
chr6	122303001	122313000	16	0.330761	0.321196
chr6	122304001	122314000	17	0.31202	0.288321
chr6	122305001	122315000	16	0.269597	0.233583
chr6	122306001	122316000	14	0.273317	0.231799
chr6	122307001	122317000	12	0.265137	0.218059
chr6	122308001	122318000	10	0.261287	0.20564
chr6	122309001	122319000	8	0.20994	0.136134
chr6	122310001	122320000	8	0.217901	0.116501
chr6	122311001	122321000	14	0.372533	0.259549
chr6	122312001	122322000	15	0.367215	0.252939
chr6	122313001	122323000	19	0.365098	0.259564
chr6	122314001	122324000	26	0.323353	0.24811
chr6	122315001	122325000	29	0.305947	0.22604
chr6	122316001	122326000	32	0.291023	0.205737
chr6	122317001	122327000	41	0.286984	0.194415
chr6	122318001	122328000	54	0.302254	0.224413
chr6	122319001	122329000	71	0.299097	0.243027
chr6	122320001	122330000	86	0.297751	0.255934
chr6	122321001	122331000	90	0.291727	0.259042
chr6	122322001	122332000	96	0.288906	0.257782
chr6	122323001	122333000	92	0.285204	0.256625
chr6	122324001	122334000	83	0.294732	0.264165
chr6	122325001	122335000	79	0.301152	0.27637
chr6	122326001	122336000	77	0.310232	0.290863
chr6	122327001	122337000	74	0.313009	0.307462
chr6	122328001	122338000	66	0.31737	0.304522
chr6	122329001	122339000	49	0.333905	0.317078
chr6	122330001	122340000	38	0.335824	0.309303
chr6	122331001	122341000	34	0.309607	0.277512
chr6	122332001	122342000	34	0.312079	0.283955
chr6	122333001	122343000	39	0.304945	0.28023
chr6	122334001	122344000	47	0.267744	0.251801
chr6	122335001	122345000	55	0.264037	0.248798
chr6	122336001	122346000	61	0.256098	0.230888
chr6	122337001	122347000	56	0.252609	0.225448
chr6	122338001	122348000	61	0.234425	0.219595
chr6	122339001	122349000	70	0.228913	0.211191
chr6	122340001	122350000	66	0.24109	0.222194
chr6	122341001	122351000	65	0.230578	0.209446
chr6	122342001	122352000	70	0.235094	0.2115
chr6	122343001	122353000	74	0.250942	0.228135
chr6	122344001	122354000	71	0.2819	0.254779
chr6	122345001	122355000	74	0.327909	0.300551
chr6	122346001	122356000	74	0.349404	0.331721
chr6	122347001	122357000	73	0.35047	0.332373
chr6	122348001	122358000	64	0.36667	0.344582
chr6	122349001	122359000	55	0.401419	0.37534
chr6	122350001	122360000	54	0.384321	0.352139
chr6	122351001	122361000	48	0.41063	0.381961
chr6	122352001	122362000	36	0.459137	0.425841
chr6	122353001	122363000	27	0.490907	0.44366
chr6	122354001	122364000	23	0.489458	0.441107
chr6	122355001	122365000	17	0.289074	0.258937
chr6	122356001	122366000	24	0.0912832	0.0721299
chr6	122357001	122367000	25	0.0987211	0.0789378
chr6	122358001	122368000	29	0.0897449	0.0692715
chr6	122359001	122369000	35	0.0657143	0.0595937
chr6	122360001	122370000	37	0.0759118	0.0752906
chr6	122361001	122371000	44	0.0825024	0.082713
chr6	122362001	122372000	55	0.0892471	0.0897788
chr6	122363001	122373000	63	0.0913249	0.0937768
chr6	122364001	122374000	72	0.0901517	0.094327
chr6	122365001	122375000	73	0.0961552	0.102256
chr6	122366001	122376000	62	0.119117	0.123957
chr6	122367001	122377000	61	0.115106	0.122017
chr6	122368001	122378000	56	0.125382	0.131318
chr6	122369001	122379000	49	0.135194	0.136875
chr6	122370001	122380000	45	0.132675	0.134757
chr6	122371001	122381000	38	0.129758	0.137117
chr6	122372001	122382000	27	0.127143	0.144888
chr6	122373001	122383000	24	0.143084	0.154874
chr6	122374001	122384000	25	0.198735	0.21229
chr6	122375001	122385000	27	0.250504	0.251884
chr6	122376001	122386000	31	0.250539	0.242651
chr6	122377001	122387000	36	0.241979	0.244168
chr6	122378001	122388000	44	0.216317	0.229441
chr6	122379001	122389000	50	0.188524	0.209905
chr6	122380001	122390000	54	0.186899	0.206886
chr6	122381001	122391000	59	0.187389	0.201226
chr6	122382001	122392000	66	0.17121	0.188216
chr6	122383001	122393000	70	0.153622	0.173875
chr6	122384001	122394000	64	0.134405	0.153357
chr6	122385001	122395000	67	0.10995	0.124987
chr6	122386001	122396000	64	0.0986417	0.110584
chr6	122387001	122397000	63	0.0920122	0.097018
chr6	122388001	122398000	63	0.0970222	0.0928642
chr6	122389001	122399000	63	0.0949907	0.0901645
chr6	122390001	122400000	65	0.0937778	0.089818
chr6	122391001	122401000	65	0.0858551	0.0858872
chr6	122392001	122402000	62	0.131733	0.113124
chr6	122393001	122403000	57	0.151543	0.123067
chr6	122394001	122404000	54	0.169278	0.131637
chr6	122395001	122405000	47	0.223242	0.161188
chr6	122396001	122406000	45	0.247407	0.174189
chr6	122397001	122407000	43	0.256036	0.176648
chr6	122398001	122408000	37	0.26469	0.181535
chr6	122399001	122409000	34	0.303846	0.216533
chr6	122400001	122410000	34	0.309637	0.226523
chr6	122401001	122411000	36	0.296843	0.225371
chr6	122402001	122412000	39	0.25512	0.199633
chr6	122403001	122413000	42	0.25233	0.203284
chr6	122404001	122414000	45	0.249703	0.200977
chr6	122405001	122415000	51	0.222712	0.18841
chr6	122406001	122416000	56	0.212729	0.18052
chr6	122407001	122417000	60	0.215009	0.186148
chr6	122408001	122418000	63	0.215965	0.185575
chr6	122409001	122419000	64	0.198882	0.167301
chr6	122410001	122420000	62	0.192124	0.159185
chr6	122411001	122421000	58	0.202859	0.165889
chr6	122412001	122422000	56	0.185148	0.1499
chr6	122413001	122423000	53	0.166155	0.135659
chr6	122414001	122424000	51	0.14485	0.121852
chr6	122415001	122425000	43	0.121068	0.0966204
chr6	122416001	122426000	37	0.106894	0.0841268
chr6	122417001	122427000	33	0.0816053	0.0604836
chr6	122418001	122428000	30	0.0691445	0.0512283
chr6	122419001	122429000	26	0.0822807	0.0632963
chr6	122420001	122430000	24	0.0748669	0.0562607
chr6	122421001	122431000	21	0.0478498	0.0353141
chr6	122422001	122432000	20	0.0562517	0.0436477
chr6	122423001	122433000	20	0.0661013	0.0560274
chr6	122424001	122434000	23	0.0786063	0.0691443
chr6	122425001	122435000	24	0.0861423	0.0820281
chr6	122426001	122436000	28	0.0870452	0.0835267
chr6	122427001	122437000	29	0.0940645	0.090881
chr6	122428001	122438000	32	0.152358	0.119282
chr6	122429001	122439000	32	0.152358	0.119282
chr6	122430001	122440000	30	0.156353	0.125874
chr6	122431001	122441000	31	0.201983	0.151381
chr6	122432001	122442000	31	0.254523	0.185354
chr6	122433001	122443000	34	0.235595	0.164276
chr6	122434001	122444000	28	0.268368	0.181944
chr6	122435001	122445000	27	0.277834	0.184532
chr6	122436001	122446000	29	0.279498	0.169649
chr6	122437001	122447000	35	0.279168	0.177272
chr6	122438001	122448000	31	0.222125	0.153575
chr6	122439001	122449000	35	0.221173	0.159152
chr6	122440001	122450000	38	0.215036	0.148484
chr6	122441001	122451000	44	0.170237	0.133849
chr6	122442001	122452000	42	0.0962538	0.105171
chr6	122443001	122453000	37	0.112286	0.12043
chr6	122444001	122454000	39	0.110378	0.118912
chr6	122445001	122455000	42	0.117846	0.125773
chr6	122446001	122456000	40	0.125685	0.134867
chr6	122447001	122457000	38	0.105028	0.110744
chr6	122448001	122458000	41	0.123486	0.1177
chr6	122449001	122459000	39	0.131368	0.117023
chr6	122450001	122460000	37	0.1296	0.121677
chr6	122451001	122461000	35	0.124166	0.129301
chr6	122452001	122462000	36	0.130366	0.134242
chr6	122453001	122463000	43	0.118252	0.119128
chr6	122454001	122464000	52	0.111173	0.111635
chr6	122455001	122465000	57	0.126668	0.115526
chr6	122456001	122466000	68	0.187644	0.159716
chr6	122457001	122467000	69	0.201116	0.162444
chr6	122458001	122468000	73	0.226805	0.183895
chr6	122459001	122469000	78	0.246516	0.197621
chr6	122460001	122470000	81	0.246293	0.19487
chr6	122461001	122471000	82	0.256543	0.200365
chr6	122462001	122472000	88	0.231378	0.182409
chr6	122463001	122473000	81	0.242589	0.191399
chr6	122464001	122474000	73	0.252441	0.199418
chr6	122465001	122475000	70	0.242285	0.188412
chr6	122466001	122476000	58	0.208457	0.148059
chr6	122467001	122477000	52	0.209218	0.152559
chr6	122468001	122478000	49	0.157888	0.106648
chr6	122469001	122479000	47	0.101916	0.0655881
chr6	122470001	122480000	44	0.0939816	0.0622526
chr6	122471001	122481000	39	0.0362443	0.0236696
chr6	122472001	122482000	31	0.05376	0.0336141
chr6	122473001	122483000	30	0.058321	0.0358542
chr6	122474001	122484000	28	0.0681782	0.047935
chr6	122475001	122485000	24	0.0986259	0.0648022
chr6	122476001	122486000	21	0.11679	0.078823
chr6	122477001	122487000	21	0.116202	0.074933
chr6	122478001	122488000	19	0.110622	0.0752286
chr6	122479001	122489000	14	0.10701	0.0739068
chr6	122480001	122490000	15	0.106061	0.0714407
chr6	122481001	122491000	17	0.0993054	0.0706101
chr6	122482001	122492000	20	0.116232	0.0877794
chr6	122483001	122493000	23	0.133664	0.109249
chr6	122484001	122494000	35	0.115431	0.0995532
chr6	122485001	122495000	38	0.0893273	0.0811296
chr6	122486001	122496000	37	0.0856977	0.0782454
chr6	122487001	122497000	36	0.08653	0.0809888
chr6	122488001	122498000	35	0.10289	0.0960155
chr6	122489001	122499000	38	0.115869	0.108118
chr6	122490001	122500000	37	0.118258	0.10873
chr6	122491001	122501000	36	0.128863	0.119374
chr6	122492001	122502000	36	0.126404	0.106915
chr6	122493001	122503000	36	0.187745	0.133539
chr6	122494001	122504000	25	0.292537	0.177355
chr6	122495001	122505000	21	0.371549	0.229854
chr6	122496001	122506000	21	0.371549	0.229854
chr6	122497001	122507000	22	0.384621	0.233913
chr6	122498001	122508000	25	0.415304	0.240702
chr6	122499001	122509000	25	0.433281	0.227423
chr6	122500001	122510000	27	0.424507	0.238011
chr6	122501001	122511000	26	0.441956	0.230565
chr6	122502001	122512000	23	0.478642	0.275794
chr6	122503001	122513000	21	0.463267	0.253763
chr6	122504001	122514000	23	0.473826	0.287974
chr6	122505001	122515000	23	0.49101	0.288375
chr6	122506001	122516000	24	0.475431	0.28395
chr6	122507001	122517000	23	0.487805	0.304793
chr6	122508001	122518000	21	0.502885	0.351528
chr6	122509001	122519000	23	0.486309	0.37311
chr6	122510001	122520000	22	0.472873	0.361739
chr6	122511001	122521000	24	0.48415	0.400233
chr6	122512001	122522000	25	0.466488	0.385978
chr6	122513001	122523000	24	0.440637	0.380765
chr6	122514001	122524000	20	0.401714	0.353052
chr6	122515001	122525000	19	0.384229	0.344914
chr6	122516001	122526000	19	0.389167	0.333826
chr6	122517001	122527000	22	0.35169	0.26976
chr6	122518001	122528000	24	0.282737	0.215758
chr6	122519001	122529000	22	0.216885	0.164844
chr6	122520001	122530000	20	0.233901	0.176049
chr6	122521001	122531000	18	0.140818	0.103704
chr6	122522001	122532000	17	0.0936319	0.0683633
chr6	122523001	122533000	18	0.0817951	0.0610154
chr6	122524001	122534000	21	0.0801644	0.0632665
chr6	122525001	122535000	20	0.0860944	0.0671979
chr6	122526001	122536000	23	0.0975254	0.0836936
chr6	122527001	122537000	21	0.101491	0.0946229
chr6	122528001	122538000	16	0.0713212	0.0692579
chr6	122529001	122539000	15	0.0863225	0.0870123
chr6	122530001	122540000	17	0.0857703	0.0859451
chr6	122531001	122541000	18	0.101524	0.100105
chr6	122532001	122542000	19	0.129435	0.11984
chr6	122533001	122543000	18	0.146729	0.138635
chr6	122534001	122544000	16	0.154937	0.140754
chr6	122535001	122545000	16	0.154937	0.140754
chr6	122536001	122546000	12	0.161148	0.141632
chr6	122537001	122547000	11	0.150611	0.132241
chr6	122538001	122548000	13	0.140464	0.123887
chr6	122539001	122549000	11	0.142337	0.122701
chr6	122540001	122550000	10	0.16602	0.151221
chr6	122541001	122551000	9	0.16573	0.147915
chr6	122542001	122552000	11	0.0945466	0.089231
chr6	122543001	122553000	12	0.125315	0.0924208
chr6	122544001	122554000	12	0.134111	0.0971301
chr6	122545001	122555000	13	0.133733	0.09969
chr6	122546001	122556000	13	0.133733	0.09969
chr6	122547001	122557000	18	0.167074	0.128948
chr6	122548001	122558000	25	0.135018	0.115974
chr6	122549001	122559000	30	0.134138	0.115051
chr6	122550001	122560000	34	0.1291	0.112889
chr6	122551001	122561000	36	0.124938	0.112028
chr6	122552001	122562000	32	0.13349	0.122702
chr6	122553001	122563000	30	0.114045	0.11602
chr6	122554001	122564000	31	0.0914462	0.107566
chr6	122555001	122565000	38	0.13343	0.123876
chr6	122556001	122566000	41	0.124657	0.120343
chr6	122557001	122567000	38	0.114912	0.114427
chr6	122558001	122568000	29	0.130962	0.124622
chr6	122559001	122569000	26	0.130343	0.124451
chr6	122560001	122570000	23	0.130364	0.121473
chr6	122561001	122571000	25	0.125506	0.109164
chr6	122562001	122572000	30	0.132811	0.115465
chr6	122563001	122573000	32	0.129904	0.110921
chr6	122564001	122574000	30	0.14917	0.121735
chr6	122565001	122575000	23	0.106489	0.0953206
chr6	122566001	122576000	23	0.13109	0.104913
chr6	122567001	122577000	23	0.137877	0.10638
chr6	122568001	122578000	23	0.137877	0.10638
chr6	122569001	122579000	21	0.140018	0.108232
chr6	122570001	122580000	21	0.130055	0.0929826
chr6	122571001	122581000	18	0.139604	0.101211
chr6	122572001	122582000	14	0.118793	0.0808233
chr6	122573001	122583000	16	0.116537	0.0885518
chr6	122574001	122584000	18	0.115272	0.0880865
chr6	122575001	122585000	17	0.116663	0.0907109
chr6	122576001	122586000	15	0.105224	0.0816726
chr6	122577001	122587000	16	0.083713	0.0755038
chr6	122578001	122588000	16	0.083713	0.0755038
chr6	122579001	122589000	17	0.0919504	0.0816645
chr6	122580001	122590000	17	0.113128	0.106912
chr6	122581001	122591000	18	0.0896766	0.0896793
chr6	122582001	122592000	19	0.072194	0.0791268
chr6	122583001	122593000	16	0.0771515	0.0835616
chr6	122584001	122594000	15	0.0799757	0.086676
chr6	122585001	122595000	18	0.0853081	0.089217
chr6	122586001	122596000	18	0.0826136	0.0858035
chr6	122587001	122597000	16	0.0809333	0.0763172
chr6	122588001	122598000	19	0.0790411	0.0711313
chr6	122589001	122599000	20	0.0749075	0.0677618
chr6	122590001	122600000	18	0.0546551	0.0546142
chr6	122591001	122601000	23	0.0713785	0.0670175
chr6	122592001	122602000	30	0.0523315	0.0535259
chr6	122593001	122603000	35	0.0304783	0.0384552
chr6	122594001	122604000	36	0.0227443	0.0324398
chr6	122595001	122605000	34	0.0152626	0.0256525
chr6	122596001	122606000	48	0.0112859	0.0185353
chr6	122597001	122607000	51	0.0133564	0.0185339
chr6	122598001	122608000	57	0.0304353	0.030092
chr6	122599001	122609000	58	0.0267956	0.0245588
chr6	122600001	122610000	66	0.029963	0.0277721
chr6	122601001	122611000	58	0.0263608	0.0230639
chr6	122602001	122612000	53	0.0351644	0.0317448
chr6	122603001	122613000	49	0.0409519	0.0358914
chr6	122604001	122614000	47	0.0446628	0.038402
chr6	122605001	122615000	51	0.0457192	0.0400279
chr6	122606001	122616000	38	0.0623134	0.0534916
chr6	122607001	122617000	34	0.0685053	0.0588482
chr6	122608001	122618000	26	0.0469039	0.0449758
chr6	122609001	122619000	24	0.0552583	0.0572488
chr6	122610001	122620000	18	0.0621928	0.0649216
chr6	122611001	122621000	21	0.0553975	0.0562311
chr6	122612001	122622000	20	0.0532232	0.04753
chr6	122613001	122623000	24	0.082461	0.070503
chr6	122614001	122624000	35	0.0783626	0.0633928
chr6	122615001	122625000	40	0.0907649	0.0706347
chr6	122616001	122626000	40	0.0917928	0.0706984
chr6	122617001	122627000	51	0.0809137	0.0662667
chr6	122618001	122628000	63	0.10058	0.0781616
chr6	122619001	122629000	71	0.102115	0.08028
chr6	122620001	122630000	81	0.0992888	0.0819396
chr6	122621001	122631000	88	0.0977721	0.0817037
chr6	122622001	122632000	94	0.107911	0.0951752
chr6	122623001	122633000	88	0.106124	0.0930026
chr6	122624001	122634000	81	0.109504	0.0996496
chr6	122625001	122635000	73	0.113383	0.102791
chr6	122626001	122636000	86	0.121004	0.112588
chr6	122627001	122637000	82	0.134615	0.118219
chr6	122628001	122638000	73	0.125821	0.110922
chr6	122629001	122639000	67	0.125097	0.106745
chr6	122630001	122640000	62	0.12948	0.103267
chr6	122631001	122641000	55	0.133518	0.108322
chr6	122632001	122642000	49	0.116722	0.0846612
chr6	122633001	122643000	59	0.111898	0.0774471
chr6	122634001	122644000	67	0.108604	0.0718809
chr6	122635001	122645000	79	0.101582	0.072102
chr6	122636001	122646000	69	0.0937286	0.0565418
chr6	122637001	122647000	62	0.08549	0.0550868
chr6	122638001	122648000	62	0.109627	0.0689001
chr6	122639001	122649000	67	0.135533	0.0887305
chr6	122640001	122650000	60	0.142544	0.0925656
chr6	122641001	122651000	62	0.162672	0.105248
chr6	122642001	122652000	61	0.166158	0.111411
chr6	122643001	122653000	57	0.176667	0.131546
chr6	122644001	122654000	47	0.186503	0.154768
chr6	122645001	122655000	41	0.210321	0.182711
chr6	122646001	122656000	41	0.206095	0.187903
chr6	122647001	122657000	45	0.199414	0.179466
chr6	122648001	122658000	45	0.198668	0.174077
chr6	122649001	122659000	41	0.197397	0.176102
chr6	122650001	122660000	49	0.185365	0.163624
chr6	122651001	122661000	47	0.172548	0.149544
chr6	122652001	122662000	58	0.144191	0.118702
chr6	122653001	122663000	56	0.134176	0.110522
chr6	122654001	122664000	62	0.1218	0.100539
chr6	122655001	122665000	58	0.108351	0.0930028
chr6	122656001	122666000	57	0.0967322	0.0853624
chr6	122657001	122667000	58	0.0892322	0.0800516
chr6	122658001	122668000	62	0.0808532	0.0744442
chr6	122659001	122669000	63	0.0728527	0.0646831
chr6	122660001	122670000	66	0.0815183	0.070014
chr6	122661001	122671000	65	0.0804384	0.0692853
chr6	122662001	122672000	55	0.0881785	0.0768052
chr6	122663001	122673000	53	0.104013	0.0856653
chr6	122664001	122674000	52	0.115151	0.0954973
chr6	122665001	122675000	52	0.115336	0.0978066
chr6	122666001	122676000	50	0.124411	0.106072
chr6	122667001	122677000	45	0.144436	0.119804
chr6	122668001	122678000	39	0.149664	0.126117
chr6	122669001	122679000	38	0.155856	0.131613
chr6	122670001	122680000	27	0.162883	0.135482
chr6	122671001	122681000	27	0.173513	0.140222
chr6	122672001	122682000	26	0.196905	0.152816
chr6	122673001	122683000	26	0.222248	0.164351
chr6	122674001	122684000	19	0.234728	0.177192
chr6	122675001	122685000	16	0.242348	0.170458
chr6	122676001	122686000	14	0.251853	0.168637
chr6	122677001	122687000	19	0.224501	0.153994
chr6	122678001	122688000	17	0.240757	0.164416
chr6	122679001	122689000	13	0.264667	0.174228
chr6	122680001	122690000	13	0.264667	0.174228
chr6	122681001	122691000	11	0.289023	0.195607
chr6	122682001	122692000	9	0.311286	0.228552
chr6	122683001	122693000	14	0.177605	0.144507
chr6	122684001	122694000	18	0.157975	0.128337
chr6	122685001	122695000	24	0.163471	0.133459
chr6	122686001	122696000	26	0.174266	0.140014
chr6	122687001	122697000	24	0.150675	0.124683
chr6	122688001	122698000	27	0.153907	0.124231
chr6	122689001	122699000	29	0.146473	0.119604
chr6	122690001	122700000	33	0.12056	0.102742
chr6	122691001	122701000	35	0.119218	0.0961925
chr6	122692001	122702000	39	0.1198	0.0922877
chr6	122693001	122703000	32	0.11047	0.0809256
chr6	122694001	122704000	31	0.117202	0.0841622
chr6	122695001	122705000	31	0.124565	0.081268
chr6	122696001	122706000	36	0.103908	0.0611683
chr6	122697001	122707000	33	0.0979805	0.0572005
chr6	122698001	122708000	32	0.0813355	0.0471374
chr6	122699001	122709000	34	0.0738539	0.0404236
chr6	122700001	122710000	34	0.0816973	0.0445622
chr6	122701001	122711000	35	0.076026	0.0452811
chr6	122702001	122712000	34	0.0659881	0.0421574
chr6	122703001	122713000	46	0.0593323	0.0438382
chr6	122704001	122714000	49	0.0561414	0.0459948
chr6	122705001	122715000	46	0.0513674	0.038961
chr6	122706001	122716000	39	0.0516583	0.0428745
chr6	122707001	122717000	39	0.0477119	0.0408021
chr6	122708001	122718000	37	0.0506552	0.043477
chr6	122709001	122719000	34	0.0871856	0.0609816
chr6	122710001	122720000	30	0.0989234	0.0670235
chr6	122711001	122721000	27	0.111039	0.0727677
chr6	122712001	122722000	24	0.123342	0.0784889
chr6	122713001	122723000	12	0.183599	0.108377
chr6	122714001	122724000	8	0.262032	0.159724
chr6	122715001	122725000	4	0.272984	0.228018
chr6	122716001	122726000	4	0.272984	0.228018
chr6	122717001	122727000	3	0.358709	0.321949
chr6	122718001	122728000	3	0.358709	0.321949
chr6	122719001	122729000	2	0.305107	0.260415
chr6	122720001	122730000	2	0.305107	0.260415
chr6	122721001	122731000	2	0.305107	0.260415
chr6	122722001	122732000	2	0.305107	0.260415
chr6	122723001	122733000	2	0.305107	0.260415
chr6	122777001	122787000	6	0.188401	0.108602
chr6	122778001	122788000	9	0.138269	0.0608924
chr6	122779001	122789000	10	0.116994	0.0512262
chr6	122780001	122790000	11	0.097054	0.045228
chr6	122781001	122791000	27	0.0481736	0.0240864
chr6	122782001	122792000	30	0.0471789	0.026027
chr6	122783001	122793000	33	0.124555	0.0677629
chr6	122784001	122794000	40	0.203028	0.117136
chr6	122785001	122795000	45	0.202094	0.121412
chr6	122786001	122796000	52	0.22278	0.14033
chr6	122787001	122797000	56	0.199055	0.120912
chr6	122788001	122798000	56	0.196867	0.123037
chr6	122789001	122799000	58	0.188455	0.119048
chr6	122790001	122800000	61	0.199973	0.124508
chr6	122791001	122801000	45	0.246007	0.165382
chr6	122792001	122802000	43	0.260102	0.177348
chr6	122793001	122803000	41	0.233277	0.156512
chr6	122794001	122804000	35	0.194001	0.129747
chr6	122795001	122805000	32	0.188451	0.121637
chr6	122796001	122806000	28	0.138656	0.0985056
chr6	122797001	122807000	25	0.173851	0.124287
chr6	122798001	122808000	26	0.185218	0.136973
chr6	122799001	122809000	36	0.135117	0.102597
chr6	122800001	122810000	43	0.110346	0.0875997
chr6	122801001	122811000	53	0.0964472	0.079082
chr6	122802001	122812000	61	0.0811339	0.0707745
chr6	122803001	122813000	81	0.0913094	0.0757273
chr6	122804001	122814000	88	0.0730247	0.0640911
chr6	122805001	122815000	98	0.0724041	0.0641389
chr6	122806001	122816000	106	0.0725997	0.0588274
chr6	122807001	122817000	114	0.0640849	0.0518831
chr6	122808001	122818000	123	0.0606549	0.0485054
chr6	122809001	122819000	118	0.0734654	0.0600962
chr6	122810001	122820000	113	0.0710205	0.0595021
chr6	122811001	122821000	105	0.0764884	0.0639659
chr6	122812001	122822000	106	0.0737896	0.058079
chr6	122813001	122823000	96	0.0561011	0.0416546
chr6	122814001	122824000	98	0.0860756	0.0626746
chr6	122815001	122825000	88	0.0869912	0.0614104
chr6	122816001	122826000	79	0.0867675	0.062104
chr6	122817001	122827000	66	0.101586	0.0710011
chr6	122818001	122828000	55	0.108995	0.0745325
chr6	122819001	122829000	57	0.104137	0.0750612
chr6	122820001	122830000	54	0.106523	0.0758184
chr6	122821001	122831000	55	0.0972396	0.0664707
chr6	122822001	122832000	46	0.111011	0.0813383
chr6	122823001	122833000	39	0.126951	0.101303
chr6	122824001	122834000	34	0.0699755	0.0617526
chr6	122825001	122835000	36	0.0724872	0.0636837
chr6	122826001	122836000	41	0.074944	0.0652265
chr6	122827001	122837000	40	0.0780218	0.0675538
chr6	122828001	122838000	42	0.110614	0.0972121
chr6	122829001	122839000	34	0.0979566	0.0813283
chr6	122830001	122840000	47	0.0854687	0.0740851
chr6	122831001	122841000	49	0.0868594	0.0792383
chr6	122832001	122842000	53	0.088473	0.0805661
chr6	122833001	122843000	53	0.0926101	0.0832714
chr6	122834001	122844000	51	0.0936928	0.0785536
chr6	122835001	122845000	50	0.101635	0.0846543
chr6	122836001	122846000	44	0.104217	0.0877344
chr6	122837001	122847000	50	0.106655	0.0862115
chr6	122838001	122848000	54	0.0844951	0.0617521
chr6	122839001	122849000	60	0.094849	0.0710518
chr6	122840001	122850000	51	0.133111	0.0955047
chr6	122841001	122851000	61	0.15692	0.114074
chr6	122842001	122852000	69	0.164092	0.117273
chr6	122843001	122853000	82	0.165603	0.1259
chr6	122844001	122854000	87	0.167236	0.133165
chr6	122845001	122855000	91	0.169058	0.136797
chr6	122846001	122856000	105	0.154688	0.122101
chr6	122847001	122857000	123	0.12765	0.105184
chr6	122848001	122858000	121	0.122566	0.105608
chr6	122849001	122859000	118	0.120368	0.103496
chr6	122850001	122860000	114	0.113352	0.0962966
chr6	122851001	122861000	104	0.100619	0.0847777
chr6	122852001	122862000	93	0.0955336	0.0817437
chr6	122853001	122863000	79	0.0814576	0.0662108
chr6	122854001	122864000	75	0.07066	0.0549209
chr6	122855001	122865000	69	0.0562024	0.0401278
chr6	122856001	122866000	55	0.0510686	0.0407872
chr6	122857001	122867000	30	0.0684036	0.0571603
chr6	122858001	122868000	26	0.071838	0.0589496
chr6	122859001	122869000	24	0.0587599	0.0450955
chr6	122860001	122870000	23	0.0470595	0.0376048
chr6	122861001	122871000	21	0.0540827	0.0364962
chr6	122862001	122872000	21	0.0688785	0.0457513
chr6	122863001	122873000	19	0.0716648	0.0426256
chr6	122864001	122874000	18	0.0761375	0.0376973
chr6	122865001	122875000	18	0.078407	0.037608
chr6	122866001	122876000	23	0.112962	0.0472835
chr6	122867001	122877000	26	0.103574	0.0411737
chr6	122868001	122878000	27	0.134301	0.0593355
chr6	122869001	122879000	26	0.174265	0.0884355
chr6	122870001	122880000	25	0.181972	0.0879157
chr6	122871001	122881000	24	0.175969	0.0824417
chr6	122872001	122882000	24	0.156051	0.0625493
chr6	122873001	122883000	26	0.160564	0.0706863
chr6	122874001	122884000	23	0.174065	0.0806455
chr6	122875001	122885000	24	0.166098	0.0766622
chr6	122876001	122886000	18	0.155361	0.078994
chr6	122877001	122887000	20	0.162467	0.0833963
chr6	122878001	122888000	17	0.145459	0.0669719
chr6	122879001	122889000	15	0.0850565	0.0287566
chr6	122880001	122890000	20	0.0593744	0.0141838
chr6	122881001	122891000	24	0.235686	0.146135
chr6	122882001	122892000	22	0.247201	0.159935
chr6	122883001	122893000	24	0.238937	0.168011
chr6	122884001	122894000	27	0.253674	0.184706
chr6	122885001	122895000	31	0.285143	0.218617
chr6	122886001	122896000	35	0.280178	0.221495
chr6	122887001	122897000	38	0.290343	0.251943
chr6	122888001	122898000	45	0.28166	0.245867
chr6	122889001	122899000	50	0.283274	0.248472
chr6	122890001	122900000	51	0.301053	0.285229
chr6	122891001	122901000	53	0.266007	0.247479
chr6	122892001	122902000	66	0.277343	0.255925
chr6	122893001	122903000	65	0.302426	0.278976
chr6	122894001	122904000	73	0.32928	0.301823
chr6	122895001	122905000	79	0.353738	0.329469
chr6	122896001	122906000	88	0.371113	0.341608
chr6	122897001	122907000	98	0.369028	0.329231
chr6	122898001	122908000	96	0.37692	0.33186
chr6	122899001	122909000	99	0.387996	0.343638
chr6	122900001	122910000	100	0.399789	0.352824
chr6	122901001	122911000	104	0.412553	0.363424
chr6	122902001	122912000	116	0.423115	0.373645
chr6	122903001	122913000	127	0.415603	0.362916
chr6	122904001	122914000	124	0.405277	0.352313
chr6	122905001	122915000	122	0.380729	0.322938
chr6	122906001	122916000	117	0.349027	0.291711
chr6	122907001	122917000	102	0.346826	0.291998
chr6	122908001	122918000	104	0.328749	0.274647
chr6	122909001	122919000	99	0.306743	0.251826
chr6	122910001	122920000	96	0.282068	0.227067
chr6	122911001	122921000	87	0.256931	0.202443
chr6	122912001	122922000	64	0.174015	0.135581
chr6	122913001	122923000	51	0.0941371	0.076971
chr6	122914001	122924000	48	0.033206	0.0378518
chr6	122915001	122925000	40	-0.000433894	0.00867273
chr6	122916001	122926000	36	0.0130087	0.0209194
chr6	122917001	122927000	42	0.0487544	0.0485609
chr6	122918001	122928000	44	0.0801174	0.068663
chr6	122919001	122929000	50	0.198002	0.131877
chr6	122920001	122930000	52	0.260811	0.173358
chr6	122921001	122931000	52	0.268443	0.1818
chr6	122922001	122932000	58	0.253421	0.167303
chr6	122923001	122933000	61	0.285007	0.200831
chr6	122924001	122934000	62	0.28941	0.209011
chr6	122925001	122935000	64	0.284913	0.201463
chr6	122926001	122936000	68	0.275334	0.189419
chr6	122927001	122937000	65	0.269529	0.182642
chr6	122928001	122938000	66	0.265481	0.183435
chr6	122929001	122939000	61	0.216989	0.151589
chr6	122930001	122940000	63	0.146093	0.107359
chr6	122931001	122941000	71	0.113026	0.0847707
chr6	122932001	122942000	73	0.094008	0.0742177
chr6	122933001	122943000	79	0.0447531	0.0362714
chr6	122934001	122944000	76	0.033299	0.0263592
chr6	122935001	122945000	77	0.0431611	0.0367044
chr6	122936001	122946000	72	0.0471577	0.0404161
chr6	122937001	122947000	73	0.0555031	0.0490148
chr6	122938001	122948000	67	0.049811	0.0430537
chr6	122939001	122949000	66	0.0395794	0.0394749
chr6	122940001	122950000	62	0.0557811	0.0530377
chr6	122941001	122951000	58	0.0775667	0.0721655
chr6	122942001	122952000	61	0.124644	0.105313
chr6	122943001	122953000	56	0.145143	0.122093
chr6	122944001	122954000	62	0.153358	0.123245
chr6	122945001	122955000	62	0.154659	0.125715
chr6	122946001	122956000	63	0.155287	0.12765
chr6	122947001	122957000	68	0.17624	0.143315
chr6	122948001	122958000	70	0.186116	0.151634
chr6	122949001	122959000	78	0.192891	0.15917
chr6	122950001	122960000	79	0.198294	0.165921
chr6	122951001	122961000	73	0.207987	0.172964
chr6	122952001	122962000	64	0.187558	0.159554
chr6	122953001	122963000	64	0.174318	0.149692
chr6	122954001	122964000	57	0.172166	0.151663
chr6	122955001	122965000	56	0.168315	0.146443
chr6	122956001	122966000	53	0.169661	0.147075
chr6	122957001	122967000	44	0.140856	0.121102
chr6	122958001	122968000	44	0.116112	0.0987486
chr6	122959001	122969000	42	0.0626773	0.0496164
chr6	122960001	122970000	41	0.0206098	0.016486
chr6	122961001	122971000	43	0.0119442	0.00962516
chr6	122962001	122972000	42	0.0196539	0.0166225
chr6	122963001	122973000	37	0.0311174	0.0260579
chr6	122964001	122974000	35	0.0324173	0.0259323
chr6	122965001	122975000	37	0.0286539	0.0160259
chr6	122966001	122976000	38	0.0246028	0.0121642
chr6	122967001	122977000	43	0.0217856	0.0100819
chr6	122968001	122978000	41	0.0133106	-0.000679416
chr6	122969001	122979000	37	0.0163791	-0.00425504
chr6	122970001	122980000	44	0.0157349	-0.00833368
chr6	122971001	122981000	44	0.0217321	-0.00158567
chr6	122972001	122982000	45	0.0159493	-0.00644326
chr6	122973001	122983000	46	0.0120858	-0.00944585
chr6	122974001	122984000	47	0.0111195	-0.00972828
chr6	122975001	122985000	41	-0.00767669	-0.0143679
chr6	122976001	122986000	43	0.0720795	0.0120257
chr6	122977001	122987000	38	0.0751927	0.00992675
chr6	122978001	122988000	35	0.0797482	0.0149824
chr6	122979001	122989000	36	0.120342	0.0553543
chr6	122980001	122990000	25	0.154597	0.0956035
chr6	122981001	122991000	30	0.226054	0.16301
chr6	122982001	122992000	35	0.248102	0.189798
chr6	122983001	122993000	36	0.285361	0.227215
chr6	122984001	122994000	35	0.290963	0.234356
chr6	122985001	122995000	36	0.291706	0.236486
chr6	122986001	122996000	36	0.269802	0.219494
chr6	122987001	122997000	37	0.304358	0.249792
chr6	122988001	122998000	44	0.291881	0.242815
chr6	122989001	122999000	43	0.299398	0.250249
chr6	122990001	123000000	43	0.297528	0.247927
chr6	122991001	123001000	41	0.259965	0.206522
chr6	122992001	123002000	38	0.233011	0.182578
chr6	122993001	123003000	41	0.187987	0.154019
chr6	122994001	123004000	47	0.167517	0.14008
chr6	122995001	123005000	49	0.160033	0.134375
chr6	122996001	123006000	47	0.154752	0.132027
chr6	122997001	123007000	47	0.12388	0.102229
chr6	122998001	123008000	40	0.104398	0.0861436
chr6	122999001	123009000	35	0.07855	0.0619455
chr6	123000001	123010000	34	0.0789696	0.0618165
chr6	123001001	123011000	28	0.0725246	0.0550161
chr6	123002001	123012000	23	0.0814447	0.0613463
chr6	123003001	123013000	17	0.0457885	0.0319333
chr6	123004001	123014000	11	0.047128	0.0249002
chr6	123005001	123015000	8	0.00238201	-0.00472197
chr6	123006001	123016000	6	-0.0130003	-0.0135768
chr6	123007001	123017000	2	0.0339966	0.0285085
chr6	123008001	123018000	1	0.0165227	0.0165227
chr6	123009001	123019000	1	0.0165227	0.0165227
chr6	123010001	123020000	2	-0.0122275	-0.00422615
chr6	123011001	123021000	2	-0.0122275	-0.00422615
chr6	123012001	123022000	1	-0.024975	-0.024975
chr6	123013001	123023000	1	-0.024975	-0.024975
chr6	123014001	123024000	1	-0.024975	-0.024975
chr6	123015001	123025000	1	-0.024975	-0.024975
chr6	123016001	123026000	1	-0.024975	-0.024975
chr6	123017001	123027000	1	-0.024975	-0.024975
chr6	123018001	123028000	1	-0.024975	-0.024975
chr6	123019001	123029000	1	-0.024975	-0.024975
chr6	123058001	123068000	6	0.032867	0.0313657
chr6	123059001	123069000	9	0.0148934	0.0117099
chr6	123060001	123070000	9	0.0148934	0.0117099
chr6	123061001	123071000	9	0.0148934	0.0117099
chr6	123062001	123072000	9	0.0148934	0.0117099
chr6	123063001	123073000	9	0.0148934	0.0117099
chr6	123064001	123074000	9	0.0148934	0.0117099
chr6	123065001	123075000	9	0.0148934	0.0117099
chr6	123066001	123076000	13	0.0526344	0.0526427
chr6	123067001	123077000	27	0.0734159	0.0664971
chr6	123068001	123078000	35	0.0638435	0.046846
chr6	123069001	123079000	41	0.0909667	0.062949
chr6	123070001	123080000	47	0.115836	0.0813985
chr6	123071001	123081000	60	0.122853	0.0890876
chr6	123072001	123082000	72	0.125642	0.0919813
chr6	123073001	123083000	77	0.120828	0.0881895
chr6	123074001	123084000	81	0.116728	0.0830164
chr6	123075001	123085000	86	0.116053	0.0833607
chr6	123076001	123086000	87	0.115918	0.0843779
chr6	123077001	123087000	76	0.120406	0.087371
chr6	123078001	123088000	63	0.134961	0.104309
chr6	123079001	123089000	60	0.134965	0.109871
chr6	123080001	123090000	58	0.140887	0.11313
chr6	123081001	123091000	54	0.161476	0.133297
chr6	123082001	123092000	44	0.166639	0.141991
chr6	123083001	123093000	39	0.183243	0.155889
chr6	123084001	123094000	36	0.190446	0.169809
chr6	123085001	123095000	33	0.191625	0.174005
chr6	123086001	123096000	28	0.200204	0.178262
chr6	123087001	123097000	25	0.207768	0.183238
chr6	123088001	123098000	28	0.210226	0.186068
chr6	123089001	123099000	22	0.228784	0.196846
chr6	123090001	123100000	22	0.170248	0.158981
chr6	123091001	123101000	22	0.0835154	0.0794147
chr6	123092001	123102000	22	0.0728297	0.0662678
chr6	123093001	123103000	27	0.077874	0.0744008
chr6	123094001	123104000	29	0.0759212	0.0728214
chr6	123095001	123105000	33	0.10445	0.104037
chr6	123096001	123106000	38	0.110422	0.10598
chr6	123097001	123107000	46	0.107694	0.102159
chr6	123098001	123108000	49	0.10119	0.100402
chr6	123099001	123109000	51	0.102789	0.1031
chr6	123100001	123110000	47	0.103574	0.103767
chr6	123101001	123111000	38	0.121924	0.117671
chr6	123102001	123112000	37	0.127043	0.121435
chr6	123103001	123113000	38	0.129643	0.122654
chr6	123104001	123114000	43	0.13858	0.1266
chr6	123105001	123115000	44	0.113032	0.105415
chr6	123106001	123116000	47	0.0963374	0.0957482
chr6	123107001	123117000	42	0.0905575	0.0929801
chr6	123108001	123118000	44	0.0895329	0.085422
chr6	123109001	123119000	44	0.0831807	0.0786026
chr6	123110001	123120000	49	0.0799921	0.0779649
chr6	123111001	123121000	57	0.0857868	0.0829395
chr6	123112001	123122000	61	0.0910906	0.0883032
chr6	123113001	123123000	62	0.0986938	0.09482
chr6	123114001	123124000	62	0.121269	0.102554
chr6	123115001	123125000	59	0.169479	0.135005
chr6	123116001	123126000	53	0.195311	0.15132
chr6	123117001	123127000	55	0.196436	0.152958
chr6	123118001	123128000	48	0.197725	0.161789
chr6	123119001	123129000	48	0.203206	0.166712
chr6	123120001	123130000	52	0.198747	0.160994
chr6	123121001	123131000	49	0.228333	0.180056
chr6	123122001	123132000	50	0.238682	0.190692
chr6	123123001	123133000	45	0.247111	0.188316
chr6	123124001	123134000	38	0.230526	0.189651
chr6	123125001	123135000	38	0.149718	0.133835
chr6	123126001	123136000	39	0.129046	0.12141
chr6	123127001	123137000	34	0.141304	0.125447
chr6	123128001	123138000	37	0.120337	0.110146
chr6	123129001	123139000	39	0.109714	0.100622
chr6	123130001	123140000	36	0.101803	0.0864905
chr6	123131001	123141000	34	0.0493272	0.0514064
chr6	123132001	123142000	36	0.00230415	0.00153613
chr6	123133001	123143000	39	-0.00880537	0.00128256
chr6	123134001	123144000	43	-0.00465298	0.00118378
chr6	123135001	123145000	43	-0.00541466	-0.00050099
chr6	123136001	123146000	43	-0.00700566	-0.00360444
chr6	123137001	123147000	45	-0.00799105	-0.00487707
chr6	123138001	123148000	47	-0.00903247	-0.00621571
chr6	123139001	123149000	46	-0.011159	-0.0105462
chr6	123140001	123150000	42	-0.0103808	-0.00826456
chr6	123141001	123151000	47	-0.00398121	-0.00676823
chr6	123142001	123152000	41	6.51757e-05	-0.0031319
chr6	123143001	123153000	36	-0.00131317	-0.0076045
chr6	123144001	123154000	31	-0.00811243	-0.0109625
chr6	123145001	123155000	28	-0.00958529	-0.013869
chr6	123146001	123156000	27	-0.0116433	-0.0177855
chr6	123147001	123157000	33	-0.0147597	-0.0177823
chr6	123148001	123158000	31	-0.0140538	-0.0170688
chr6	123149001	123159000	30	-0.0137938	-0.0166401
chr6	123150001	123160000	32	-0.0176989	-0.0219765
chr6	123151001	123161000	25	-0.0267333	-0.025046
chr6	123152001	123162000	26	0.0115505	-0.0067016
chr6	123153001	123163000	34	0.034811	0.0180769
chr6	123154001	123164000	42	0.0401399	0.02437
chr6	123155001	123165000	46	0.0481082	0.0332309
chr6	123156001	123166000	50	0.0537994	0.0420058
chr6	123157001	123167000	44	0.0794938	0.066182
chr6	123158001	123168000	40	0.0924099	0.0765849
chr6	123159001	123169000	46	0.0989048	0.0866783
chr6	123160001	123170000	46	0.113717	0.102547
chr6	123161001	123171000	50	0.104221	0.0920666
chr6	123162001	123172000	58	0.0844447	0.0786661
chr6	123163001	123173000	53	0.0778169	0.0713157
chr6	123164001	123174000	55	0.0713372	0.0668645
chr6	123165001	123175000	55	0.0594256	0.0573021
chr6	123166001	123176000	50	0.0564098	0.0529477
chr6	123167001	123177000	49	0.0429895	0.0409946
chr6	123168001	123178000	54	0.0405053	0.039216
chr6	123169001	123179000	50	0.0247121	0.0248264
chr6	123170001	123180000	61	0.00902718	0.0112546
chr6	123171001	123181000	63	0.0180192	0.019248
chr6	123172001	123182000	56	0.0197351	0.020091
chr6	123173001	123183000	53	0.0206927	0.0211159
chr6	123174001	123184000	46	0.0239206	0.0219794
chr6	123175001	123185000	43	0.0349281	0.0301191
chr6	123176001	123186000	45	0.0325255	0.0299209
chr6	123177001	123187000	49	0.0425394	0.0377093
chr6	123178001	123188000	47	0.0482318	0.0457287
chr6	123179001	123189000	43	0.0517286	0.0497979
chr6	123180001	123190000	30	0.078575	0.0807631
chr6	123181001	123191000	24	0.0721478	0.0773646
chr6	123182001	123192000	21	0.0776473	0.083788
chr6	123183001	123193000	22	0.0718751	0.0783595
chr6	123184001	123194000	19	0.0730057	0.0802769
chr6	123185001	123195000	17	0.0703311	0.0769099
chr6	123186001	123196000	16	0.0828153	0.0854687
chr6	123187001	123197000	11	0.0711429	0.0785633
chr6	123188001	123198000	8	0.113269	0.0987778
chr6	123189001	123199000	8	0.113269	0.0987778
chr6	123190001	123200000	6	0.0969494	0.0798117
chr6	123191001	123201000	5	0.132315	0.106825
chr6	123192001	123202000	5	0.115128	0.0945642
chr6	123193001	123203000	8	0.137449	0.120183
chr6	123194001	123204000	9	0.139442	0.124336
chr6	123195001	123205000	9	0.139442	0.124336
chr6	123196001	123206000	8	0.14534	0.127776
chr6	123197001	123207000	8	0.14534	0.127776
chr6	123198001	123208000	8	0.0934589	0.083343
chr6	123199001	123209000	10	0.116439	0.112707
chr6	123200001	123210000	12	0.0860349	0.0847135
chr6	123201001	123211000	14	0.0765955	0.0768106
chr6	123202001	123212000	15	0.0689251	0.0780738
chr6	123203001	123213000	11	0.0444726	0.0652819
chr6	123204001	123214000	15	0.0484338	0.0475512
chr6	123205001	123215000	15	0.0484338	0.0475512
chr6	123206001	123216000	14	0.0491523	0.0497675
chr6	123207001	123217000	14	0.0491523	0.0497675
chr6	123208001	123218000	14	0.0487231	0.0495942
chr6	123209001	123219000	12	0.0194142	0.0194992
chr6	123210001	123220000	13	0.129239	0.0959436
chr6	123211001	123221000	12	0.154918	0.120366
chr6	123212001	123222000	11	0.182075	0.13746
chr6	123213001	123223000	12	0.196168	0.151225
chr6	123214001	123224000	7	0.24958	0.237426
chr6	123215001	123225000	7	0.24958	0.237426
chr6	123216001	123226000	9	0.225555	0.212151
chr6	123217001	123227000	11	0.229116	0.212754
chr6	123218001	123228000	12	0.226488	0.211637
chr6	123219001	123229000	12	0.226488	0.211637
chr6	123220001	123230000	11	0.195464	0.185973
chr6	123221001	123231000	11	0.195464	0.185973
chr6	123222001	123232000	10	0.192023	0.178978
chr6	123223001	123233000	10	0.15581	0.143189
chr6	123224001	123234000	15	0.146385	0.118066
chr6	123225001	123235000	17	0.158412	0.131388
chr6	123226001	123236000	15	0.160409	0.132414
chr6	123227001	123237000	15	0.145883	0.127072
chr6	123228001	123238000	15	0.141084	0.122466
chr6	123229001	123239000	15	0.141084	0.122466
chr6	123230001	123240000	15	0.112833	0.102407
chr6	123231001	123241000	15	0.103478	0.0911546
chr6	123232001	123242000	16	0.104077	0.0923725
chr6	123233001	123243000	16	0.109448	0.094406
chr6	123234001	123244000	13	0.108318	0.103633
chr6	123235001	123245000	13	0.0875597	0.0836376
chr6	123236001	123246000	13	0.0875597	0.0836376
chr6	123237001	123247000	12	0.066619	0.059481
chr6	123238001	123248000	10	0.0721517	0.0638761
chr6	123239001	123249000	12	0.0963345	0.0820146
chr6	123240001	123250000	12	0.0892511	0.0682421
chr6	123241001	123251000	21	0.145906	0.110866
chr6	123242001	123252000	25	0.20142	0.144011
chr6	123243001	123253000	29	0.177364	0.123032
chr6	123244001	123254000	31	0.205334	0.154721
chr6	123245001	123255000	29	0.208314	0.158404
chr6	123246001	123256000	32	0.194063	0.144757
chr6	123247001	123257000	36	0.175821	0.129481
chr6	123248001	123258000	36	0.175821	0.129481
chr6	123249001	123259000	37	0.161278	0.117735
chr6	123250001	123260000	40	0.151823	0.111054
chr6	123251001	123261000	34	0.121243	0.0838563
chr6	123252001	123262000	32	0.0763914	0.0643406
chr6	123253001	123263000	29	0.0998145	0.0856196
chr6	123254001	123264000	26	0.0469612	0.0415338
chr6	123255001	123265000	30	0.0614931	0.0545023
chr6	123256001	123266000	33	0.0737736	0.0664061
chr6	123257001	123267000	31	0.0915873	0.0842963
chr6	123258001	123268000	35	0.112785	0.10482
chr6	123259001	123269000	32	0.121701	0.113388
chr6	123260001	123270000	29	0.134038	0.126643
chr6	123261001	123271000	25	0.152055	0.146692
chr6	123262001	123272000	23	0.139154	0.134552
chr6	123263001	123273000	22	0.122885	0.121252
chr6	123264001	123274000	22	0.120194	0.119018
chr6	123265001	123275000	19	0.119172	0.117724
chr6	123266001	123276000	18	0.111676	0.107546
chr6	123267001	123277000	21	0.113443	0.0999033
chr6	123268001	123278000	19	0.071664	0.05761
chr6	123269001	123279000	20	0.0707926	0.0563313
chr6	123270001	123280000	18	0.0741154	0.058543
chr6	123271001	123281000	25	0.0847867	0.0750643
chr6	123272001	123282000	26	0.0906505	0.0819429
chr6	123273001	123283000	38	0.117599	0.113567
chr6	123274001	123284000	41	0.126116	0.119955
chr6	123275001	123285000	42	0.122932	0.117619
chr6	123276001	123286000	39	0.135115	0.12732
chr6	123277001	123287000	33	0.134462	0.132581
chr6	123278001	123288000	33	0.133452	0.127536
chr6	123279001	123289000	32	0.134778	0.13052
chr6	123280001	123290000	33	0.176317	0.149724
chr6	123281001	123291000	27	0.188877	0.152896
chr6	123282001	123292000	28	0.180112	0.139979
chr6	123283001	123293000	16	0.19551	0.117479
chr6	123284001	123294000	20	0.199727	0.101565
chr6	123285001	123295000	19	0.209264	0.0983133
chr6	123286001	123296000	18	0.230592	0.107897
chr6	123287001	123297000	23	0.250823	0.13275
chr6	123288001	123298000	26	0.247722	0.139399
chr6	123289001	123299000	29	0.242045	0.141728
chr6	123290001	123300000	32	0.25461	0.160185
chr6	123291001	123301000	32	0.283753	0.181039
chr6	123292001	123302000	35	0.337905	0.235403
chr6	123293001	123303000	41	0.355926	0.250678
chr6	123294001	123304000	36	0.384949	0.293603
chr6	123295001	123305000	46	0.376368	0.293436
chr6	123296001	123306000	49	0.365644	0.282063
chr6	123297001	123307000	45	0.367146	0.283178
chr6	123298001	123308000	41	0.382721	0.300854
chr6	123299001	123309000	39	0.387893	0.305077
chr6	123300001	123310000	37	0.363405	0.273355
chr6	123301001	123311000	36	0.35033	0.26213
chr6	123302001	123312000	31	0.318932	0.231568
chr6	123303001	123313000	25	0.284323	0.203392
chr6	123304001	123314000	23	0.264954	0.179072
chr6	123305001	123315000	13	0.110937	0.0915414
chr6	123306001	123316000	13	0.045903	0.0381413
chr6	123307001	123317000	12	0.047075	0.0385684
chr6	123308001	123318000	14	0.0639223	0.0426978
chr6	123309001	123319000	13	0.064724	0.0422311
chr6	123310001	123320000	12	0.0568235	0.0419059
chr6	123311001	123321000	14	0.0725416	0.0549372
chr6	123312001	123322000	13	0.0529149	0.0398694
chr6	123313001	123323000	12	0.0537897	0.0405221
chr6	123314001	123324000	11	0.0547411	0.0412935
chr6	123315001	123325000	18	0.188502	0.154587
chr6	123316001	123326000	16	0.195408	0.170357
chr6	123317001	123327000	16	0.195408	0.170357
chr6	123318001	123328000	13	0.201722	0.195538
chr6	123319001	123329000	14	0.197234	0.185055
chr6	123320001	123330000	13	0.218301	0.203131
chr6	123321001	123331000	16	0.200742	0.183606
chr6	123322001	123332000	21	0.155969	0.146991
chr6	123323001	123333000	22	0.149308	0.141631
chr6	123324001	123334000	26	0.134277	0.126992
chr6	123325001	123335000	19	0.0531578	0.0581662
chr6	123326001	123336000	20	0.0654198	0.06462
chr6	123327001	123337000	22	0.0857292	0.0792295
chr6	123328001	123338000	25	0.10055	0.0896986
chr6	123329001	123339000	28	0.111912	0.102083
chr6	123330001	123340000	40	0.359439	0.253516
chr6	123331001	123341000	39	0.424819	0.30828
chr6	123332001	123342000	36	0.485858	0.362935
chr6	123333001	123343000	38	0.477564	0.345823
chr6	123334001	123344000	34	0.515114	0.381039
chr6	123335001	123345000	34	0.514723	0.381041
chr6	123336001	123346000	33	0.539631	0.414874
chr6	123337001	123347000	32	0.553766	0.416811
chr6	123338001	123348000	32	0.567833	0.414222
chr6	123339001	123349000	29	0.588192	0.449834
chr6	123340001	123350000	17	0.480066	0.338991
chr6	123341001	123351000	13	0.37477	0.255178
chr6	123342001	123352000	11	0.295835	0.193225
chr6	123343001	123353000	9	0.349697	0.226371
chr6	123344001	123354000	11	0.346799	0.232692
chr6	123345001	123355000	10	0.36257	0.239606
chr6	123346001	123356000	8	0.325062	0.188475
chr6	123347001	123357000	7	0.346649	0.201436
chr6	123348001	123358000	4	0.363015	0.248372
chr6	123349001	123359000	4	0.264915	0.14689
chr6	123350001	123360000	5	0.224184	0.130522
chr6	123351001	123361000	5	0.224184	0.130522
chr6	123352001	123362000	5	0.224184	0.130522
chr6	123353001	123363000	4	0.239612	0.159022
chr6	123354001	123364000	2	0.0590629	0.0569075
chr6	123355001	123365000	2	0.0590629	0.0569075
chr6	123356001	123366000	3	0.32947	0.208578
chr6	123357001	123367000	7	0.514039	0.374234
chr6	123358001	123368000	10	0.521173	0.422254
chr6	123359001	123369000	12	0.483517	0.408802
chr6	123360001	123370000	13	0.51996	0.465927
chr6	123361001	123371000	13	0.51996	0.465927
chr6	123362001	123372000	15	0.496996	0.405861
chr6	123363001	123373000	16	0.489453	0.383345
chr6	123364001	123374000	16	0.489453	0.383345
chr6	123365001	123375000	16	0.489453	0.383345
chr6	123366001	123376000	15	0.487555	0.374773
chr6	123367001	123377000	11	0.434941	0.329791
chr6	123368001	123378000	9	0.356641	0.254899
chr6	123369001	123379000	6	0.404109	0.260376
chr6	123370001	123380000	4	0.146925	0.0864419
chr6	123371001	123381000	10	0.108781	0.0688703
chr6	123372001	123382000	8	0.123577	0.082231
chr6	123373001	123383000	7	0.128174	0.0874626
chr6	123374001	123384000	9	0.124238	0.0875841
chr6	123375001	123385000	10	0.120473	0.0833867
chr6	123376001	123386000	11	0.139602	0.0981766
chr6	123377001	123387000	11	0.139602	0.0981766
chr6	123378001	123388000	13	0.106328	0.0713872
chr6	123379001	123389000	13	0.106328	0.0713872
chr6	123380001	123390000	13	0.106328	0.0713872
chr6	123381001	123391000	8	0.129627	0.0885768
chr6	123382001	123392000	8	0.129627	0.0885768
chr6	123383001	123393000	8	0.129627	0.0885768
chr6	123384001	123394000	6	0.138473	0.0887659
chr6	123385001	123395000	11	0.239901	0.145483
chr6	123386001	123396000	15	0.241511	0.148976
chr6	123387001	123397000	20	0.270557	0.171918
chr6	123388001	123398000	24	0.248575	0.16276
chr6	123389001	123399000	31	0.242948	0.151189
chr6	123390001	123400000	32	0.24188	0.153318
chr6	123391001	123401000	34	0.232694	0.141653
chr6	123392001	123402000	35	0.228681	0.140728
chr6	123393001	123403000	37	0.221214	0.139421
chr6	123394001	123404000	37	0.221214	0.139421
chr6	123395001	123405000	31	0.205437	0.130492
chr6	123396001	123406000	26	0.194303	0.121724
chr6	123397001	123407000	21	0.145626	0.0933861
chr6	123398001	123408000	16	0.177137	0.114604
chr6	123399001	123409000	11	0.16669	0.133458
chr6	123400001	123410000	11	0.180018	0.141384
chr6	123401001	123411000	8	0.207789	0.190212
chr6	123402001	123412000	11	0.184547	0.172201
chr6	123403001	123413000	11	0.199245	0.188741
chr6	123404001	123414000	12	0.19994	0.190305
chr6	123405001	123415000	13	0.199052	0.190135
chr6	123406001	123416000	13	0.199052	0.190135
chr6	123407001	123417000	18	0.200486	0.178346
chr6	123408001	123418000	19	0.175836	0.155934
chr6	123409001	123419000	18	0.158909	0.139085
chr6	123410001	123420000	19	0.144176	0.127128
chr6	123411001	123421000	21	0.147827	0.124802
chr6	123412001	123422000	19	0.16799	0.138993
chr6	123413001	123423000	21	0.120617	0.097573
chr6	123414001	123424000	20	0.115644	0.0920763
chr6	123415001	123425000	20	0.121637	0.0958022
chr6	123416001	123426000	24	0.188833	0.146531
chr6	123417001	123427000	23	0.21221	0.174881
chr6	123418001	123428000	23	0.227905	0.19178
chr6	123419001	123429000	27	0.239341	0.199071
chr6	123420001	123430000	29	0.240339	0.189565
chr6	123421001	123431000	29	0.246957	0.205325
chr6	123422001	123432000	31	0.232839	0.187406
chr6	123423001	123433000	32	0.269479	0.220178
chr6	123424001	123434000	36	0.266924	0.21306
chr6	123425001	123435000	35	0.26709	0.211644
chr6	123426001	123436000	31	0.236717	0.187318
chr6	123427001	123437000	27	0.218349	0.168995
chr6	123428001	123438000	26	0.206207	0.158787
chr6	123429001	123439000	24	0.214727	0.16233
chr6	123430001	123440000	21	0.216397	0.170576
chr6	123431001	123441000	24	0.205469	0.156796
chr6	123432001	123442000	22	0.242835	0.193703
chr6	123433001	123443000	23	0.281917	0.206809
chr6	123434001	123444000	27	0.232527	0.17746
chr6	123435001	123445000	29	0.227217	0.168286
chr6	123436001	123446000	29	0.227217	0.168286
chr6	123437001	123447000	31	0.214067	0.158141
chr6	123438001	123448000	29	0.222724	0.16337
chr6	123439001	123449000	29	0.190616	0.144125
chr6	123440001	123450000	29	0.18937	0.141341
chr6	123441001	123451000	25	0.183174	0.129991
chr6	123442001	123452000	27	0.133368	0.0910215
chr6	123443001	123453000	23	0.0465966	0.0437219
chr6	123444001	123454000	15	0.0224445	0.0230867
chr6	123445001	123455000	13	0.0202276	0.0198025
chr6	123446001	123456000	14	0.0418211	0.0354952
chr6	123447001	123457000	13	0.0636721	0.0537
chr6	123448001	123458000	13	0.0636721	0.0537
chr6	123449001	123459000	12	0.0766731	0.0633755
chr6	123450001	123460000	13	0.0926525	0.083261
chr6	123451001	123461000	12	0.0967876	0.0906718
chr6	123452001	123462000	8	0.13563	0.128111
chr6	123453001	123463000	6	0.170809	0.153745
chr6	123454001	123464000	6	0.170809	0.153745
chr6	123455001	123465000	9	0.158489	0.141728
chr6	123456001	123466000	11	0.157243	0.15365
chr6	123457001	123467000	11	0.172846	0.175364
chr6	123458001	123468000	13	0.145666	0.144066
chr6	123459001	123469000	12	0.149222	0.150368
chr6	123460001	123470000	10	0.152231	0.153621
chr6	123461001	123471000	11	0.135446	0.13936
chr6	123462001	123472000	11	0.135446	0.13936
chr6	123463001	123473000	12	0.132658	0.135997
chr6	123464001	123474000	13	0.112149	0.122105
chr6	123465001	123475000	11	0.10933	0.120648
chr6	123466001	123476000	8	0.0783928	0.0841289
chr6	123467001	123477000	8	0.0311554	0.0252177
chr6	123468001	123478000	7	0.0293367	0.0304694
chr6	123469001	123479000	8	0.0599038	0.0814115
chr6	123470001	123480000	14	0.0488158	0.0600749
chr6	123471001	123481000	16	0.0646182	0.0626805
chr6	123472001	123482000	19	0.0814966	0.0762258
chr6	123473001	123483000	25	0.122654	0.103936
chr6	123474001	123484000	26	0.121065	0.0985619
chr6	123475001	123485000	25	0.122324	0.0987906
chr6	123476001	123486000	28	0.10909	0.0866215
chr6	123477001	123487000	27	0.113378	0.0901704
chr6	123478001	123488000	27	0.115825	0.0898339
chr6	123479001	123489000	29	0.103932	0.0703118
chr6	123480001	123490000	25	0.121647	0.0824624
chr6	123481001	123491000	24	0.125023	0.0886446
chr6	123482001	123492000	23	0.109856	0.0722961
chr6	123483001	123493000	20	0.154131	0.0993494
chr6	123484001	123494000	22	0.180973	0.126083
chr6	123485001	123495000	26	0.193663	0.143148
chr6	123486001	123496000	25	0.20529	0.15896
chr6	123487001	123497000	27	0.210855	0.164304
chr6	123488001	123498000	31	0.219629	0.174696
chr6	123489001	123499000	29	0.224012	0.182873
chr6	123490001	123500000	28	0.220186	0.180719
chr6	123491001	123501000	29	0.225602	0.180725
chr6	123492001	123502000	27	0.239125	0.194825
chr6	123493001	123503000	23	0.201746	0.160304
chr6	123494001	123504000	22	0.20376	0.166037
chr6	123495001	123505000	19	0.184286	0.139532
chr6	123496001	123506000	20	0.176601	0.135871
chr6	123497001	123507000	19	0.162521	0.124467
chr6	123498001	123508000	16	0.121381	0.0904548
chr6	123499001	123509000	15	0.124048	0.0919011
chr6	123500001	123510000	15	0.138089	0.109504
chr6	123501001	123511000	12	0.117965	0.103097
chr6	123502001	123512000	14	0.109044	0.0959913
chr6	123503001	123513000	17	0.104296	0.0886455
chr6	123504001	123514000	19	0.0615182	0.0611813
chr6	123505001	123515000	28	0.0817934	0.0881459
chr6	123506001	123516000	31	0.104333	0.102679
chr6	123507001	123517000	45	0.0911404	0.0935339
chr6	123508001	123518000	43	0.0943746	0.0976962
chr6	123509001	123519000	46	0.0954433	0.09824
chr6	123510001	123520000	59	0.0919395	0.0901975
chr6	123511001	123521000	66	0.0931382	0.0909846
chr6	123512001	123522000	69	0.0915043	0.0889723
chr6	123513001	123523000	74	0.0882669	0.0880709
chr6	123514001	123524000	79	0.0859188	0.0870073
chr6	123515001	123525000	83	0.0962003	0.0925527
chr6	123516001	123526000	91	0.0838702	0.0782294
chr6	123517001	123527000	89	0.0917858	0.0792511
chr6	123518001	123528000	102	0.109074	0.0942145
chr6	123519001	123529000	111	0.123179	0.106959
chr6	123520001	123530000	103	0.130808	0.114067
chr6	123521001	123531000	99	0.136955	0.117803
chr6	123522001	123532000	96	0.139893	0.119145
chr6	123523001	123533000	91	0.143491	0.120524
chr6	123524001	123534000	84	0.150141	0.124514
chr6	123525001	123535000	76	0.151977	0.120618
chr6	123526001	123536000	62	0.177559	0.140982
chr6	123527001	123537000	56	0.186584	0.150984
chr6	123528001	123538000	52	0.155403	0.122379
chr6	123529001	123539000	42	0.122141	0.0932074
chr6	123530001	123540000	41	0.124812	0.0939133
chr6	123531001	123541000	45	0.116135	0.0892964
chr6	123532001	123542000	47	0.109605	0.0864691
chr6	123533001	123543000	54	0.120182	0.088854
chr6	123534001	123544000	53	0.118706	0.0870658
chr6	123535001	123545000	52	0.116634	0.0840357
chr6	123536001	123546000	54	0.110916	0.0801519
chr6	123537001	123547000	53	0.0982017	0.0717139
chr6	123538001	123548000	50	0.0950052	0.066164
chr6	123539001	123549000	49	0.0972737	0.0664043
chr6	123540001	123550000	47	0.0743751	0.0488325
chr6	123541001	123551000	51	0.183312	0.120677
chr6	123542001	123552000	65	0.254055	0.176699
chr6	123543001	123553000	71	0.321062	0.246272
chr6	123544001	123554000	76	0.347718	0.27549
chr6	123545001	123555000	86	0.3327	0.25352
chr6	123546001	123556000	89	0.35007	0.270222
chr6	123547001	123557000	87	0.373525	0.292597
chr6	123548001	123558000	90	0.394141	0.321081
chr6	123549001	123559000	106	0.405674	0.338508
chr6	123550001	123560000	115	0.414981	0.351924
chr6	123551001	123561000	114	0.41269	0.351022
chr6	123552001	123562000	104	0.427339	0.370959
chr6	123553001	123563000	89	0.419147	0.35801
chr6	123554001	123564000	88	0.396705	0.327135
chr6	123555001	123565000	82	0.399792	0.332552
chr6	123556001	123566000	77	0.394621	0.325506
chr6	123557001	123567000	77	0.393012	0.32272
chr6	123558001	123568000	71	0.386241	0.311613
chr6	123559001	123569000	56	0.360871	0.286389
chr6	123560001	123570000	46	0.338065	0.257608
chr6	123561001	123571000	38	0.295882	0.211956
chr6	123562001	123572000	33	0.217109	0.145688
chr6	123563001	123573000	32	0.221598	0.147484
chr6	123564001	123574000	26	0.247651	0.167337
chr6	123565001	123575000	17	0.326529	0.26355
chr6	123566001	123576000	17	0.326529	0.26355
chr6	123567001	123577000	13	0.283636	0.233211
chr6	123568001	123578000	10	0.280423	0.234276
chr6	123569001	123579000	7	0.256831	0.196301
chr6	123570001	123580000	5	0.278856	0.216644
chr6	123571001	123581000	3	0.290053	0.236435
chr6	123572001	123582000	2	0.337244	0.174323
chr6	123573001	123583000	6	0.311659	0.232342
chr6	123574001	123584000	8	0.325944	0.263924
chr6	123575001	123585000	8	0.325944	0.263924
chr6	123576001	123586000	11	0.339573	0.292196
chr6	123577001	123587000	15	0.327457	0.277659
chr6	123578001	123588000	15	0.327457	0.277659
chr6	123579001	123589000	20	0.379183	0.323962
chr6	123580001	123590000	24	0.350723	0.289065
chr6	123581001	123591000	32	0.307278	0.243978
chr6	123582001	123592000	35	0.291484	0.242166
chr6	123583001	123593000	36	0.273946	0.226361
chr6	123584001	123594000	42	0.278218	0.217124
chr6	123585001	123595000	45	0.268851	0.206864
chr6	123586001	123596000	45	0.24641	0.183126
chr6	123587001	123597000	42	0.235527	0.172909
chr6	123588001	123598000	47	0.214425	0.155458
chr6	123589001	123599000	44	0.152811	0.112188
chr6	123590001	123600000	43	0.145481	0.104541
chr6	123591001	123601000	38	0.135199	0.0963519
chr6	123592001	123602000	38	0.118914	0.0766977
chr6	123593001	123603000	33	0.105238	0.0665436
chr6	123594001	123604000	27	0.0279516	0.0248642
chr6	123595001	123605000	26	0.0228988	0.0203795
chr6	123596001	123606000	24	0.0244086	0.0211299
chr6	123597001	123607000	26	0.0476436	0.0352529
chr6	123598001	123608000	22	0.0563283	0.0383805
chr6	123599001	123609000	20	0.0643612	0.0450135
chr6	123600001	123610000	19	0.119417	0.0810101
chr6	123601001	123611000	16	0.146469	0.0939591
chr6	123602001	123612000	13	0.179921	0.128686
chr6	123603001	123613000	14	0.191743	0.140221
chr6	123604001	123614000	12	0.201582	0.150009
chr6	123605001	123615000	10	0.211061	0.175193
chr6	123606001	123616000	9	0.22652	0.193345
chr6	123607001	123617000	6	0.242063	0.226402
chr6	123608001	123618000	7	0.2686	0.183044
chr6	123609001	123619000	8	0.255621	0.170349
chr6	123610001	123620000	8	0.176788	0.113744
chr6	123611001	123621000	11	0.160608	0.107607
chr6	123612001	123622000	9	0.132755	0.0826445
chr6	123613001	123623000	9	0.0848567	0.0597915
chr6	123614001	123624000	10	0.0845726	0.0619613
chr6	123615001	123625000	10	0.0845726	0.0619613
chr6	123616001	123626000	12	0.0809996	0.063748
chr6	123617001	123627000	13	0.0775659	0.0541369
chr6	123618001	123628000	13	0.0679894	0.0551462
chr6	123619001	123629000	14	0.059609	0.0430909
chr6	123620001	123630000	14	0.0346567	0.0293311
chr6	123621001	123631000	13	0.0211056	0.00111711
chr6	123622001	123632000	14	0.0192493	-0.00333381
chr6	123623001	123633000	14	0.0131569	-0.00354869
chr6	123624001	123634000	13	0.0077756	-0.0100901
chr6	123625001	123635000	14	0.0397224	0.00526281
chr6	123626001	123636000	14	0.0871684	0.0268758
chr6	123627001	123637000	17	0.0897536	0.0353664
chr6	123628001	123638000	18	0.0938111	0.0283038
chr6	123629001	123639000	19	0.106889	0.0417253
chr6	123630001	123640000	20	0.230874	0.0884515
chr6	123631001	123641000	23	0.214694	0.104234
chr6	123632001	123642000	25	0.20009	0.103358
chr6	123633001	123643000	27	0.197638	0.107077
chr6	123634001	123644000	27	0.197638	0.107077
chr6	123635001	123645000	26	0.197134	0.103316
chr6	123636001	123646000	30	0.172698	0.0765434
chr6	123637001	123647000	26	0.176899	0.0820204
chr6	123638001	123648000	23	0.184605	0.100701
chr6	123639001	123649000	20	0.201338	0.103247
chr6	123640001	123650000	19	0.135319	0.0865753
chr6	123641001	123651000	14	0.132994	0.0813552
chr6	123642001	123652000	11	0.156285	0.0921443
chr6	123643001	123653000	10	0.143354	0.0787966
chr6	123644001	123654000	10	0.143354	0.0787966
chr6	123645001	123655000	12	0.241958	0.133919
chr6	123646001	123656000	7	0.298901	0.25093
chr6	123647001	123657000	8	0.286404	0.245502
chr6	123648001	123658000	8	0.286404	0.245502
chr6	123649001	123659000	13	0.236271	0.181064
chr6	123650001	123660000	13	0.298502	0.194783
chr6	123651001	123661000	18	0.280575	0.190856
chr6	123652001	123662000	19	0.260151	0.178945
chr6	123653001	123663000	17	0.271684	0.190411
chr6	123654001	123664000	17	0.271684	0.190411
chr6	123655001	123665000	15	0.239307	0.161195
chr6	123656001	123666000	14	0.24221	0.157887
chr6	123657001	123667000	13	0.245697	0.15407
chr6	123658001	123668000	13	0.245697	0.15407
chr6	123659001	123669000	8	0.295824	0.201637
chr6	123660001	123670000	6	0.195045	0.14463
chr6	123661001	123671000	1	-0.0354369	-0.0354369
chr6	123662001	123672000	5	0.0519892	0.0508231
chr6	123663001	123673000	11	0.0803605	0.0707217
chr6	123664001	123674000	15	0.0920785	0.103776
chr6	123665001	123675000	18	0.145872	0.14882
chr6	123666001	123676000	23	0.196743	0.187125
chr6	123667001	123677000	26	0.187198	0.176402
chr6	123668001	123678000	32	0.159612	0.152718
chr6	123669001	123679000	39	0.159483	0.147247
chr6	123670001	123680000	44	0.166052	0.151005
chr6	123671001	123681000	45	0.165043	0.14946
chr6	123672001	123682000	41	0.181798	0.16353
chr6	123673001	123683000	39	0.193716	0.173046
chr6	123674001	123684000	41	0.208933	0.179138
chr6	123675001	123685000	39	0.200332	0.17152
chr6	123676001	123686000	34	0.172477	0.148946
chr6	123677001	123687000	32	0.173364	0.15008
chr6	123678001	123688000	28	0.189715	0.160168
chr6	123679001	123689000	23	0.188719	0.155581
chr6	123680001	123690000	19	0.172628	0.14575
chr6	123681001	123691000	20	0.158667	0.137775
chr6	123682001	123692000	23	0.133412	0.115137
chr6	123683001	123693000	24	0.114363	0.097526
chr6	123684001	123694000	22	0.084181	0.0755086
chr6	123685001	123695000	22	0.0789366	0.065479
chr6	123686001	123696000	25	0.0960186	0.0806055
chr6	123687001	123697000	29	0.107051	0.0929718
chr6	123688001	123698000	28	0.125512	0.108845
chr6	123689001	123699000	31	0.156109	0.138962
chr6	123690001	123700000	43	0.18515	0.157778
chr6	123691001	123701000	47	0.21088	0.179717
chr6	123692001	123702000	50	0.233553	0.203924
chr6	123693001	123703000	52	0.249343	0.216422
chr6	123694001	123704000	52	0.24744	0.212925
chr6	123695001	123705000	54	0.243535	0.20942
chr6	123696001	123706000	54	0.237038	0.201663
chr6	123697001	123707000	56	0.223647	0.185435
chr6	123698001	123708000	67	0.207148	0.174784
chr6	123699001	123709000	68	0.192819	0.158618
chr6	123700001	123710000	55	0.17774	0.149398
chr6	123701001	123711000	54	0.14803	0.126535
chr6	123702001	123712000	48	0.140814	0.115264
chr6	123703001	123713000	45	0.156359	0.128302
chr6	123704001	123714000	42	0.157302	0.125638
chr6	123705001	123715000	39	0.155651	0.122928
chr6	123706001	123716000	37	0.172351	0.138238
chr6	123707001	123717000	31	0.212391	0.173836
chr6	123708001	123718000	22	0.381458	0.243076
chr6	123709001	123719000	21	0.512443	0.345556
chr6	123710001	123720000	21	0.512443	0.345556
chr6	123711001	123721000	16	0.603109	0.431917
chr6	123712001	123722000	16	0.599216	0.429528
chr6	123713001	123723000	14	0.656981	0.471186
chr6	123714001	123724000	15	0.70934	0.554871
chr6	123715001	123725000	16	0.719105	0.570975
chr6	123716001	123726000	17	0.753449	0.612823
chr6	123717001	123727000	16	0.762371	0.621705
chr6	123718001	123728000	14	0.762318	0.65291
chr6	123719001	123729000	11	0.794172	0.760307
chr6	123720001	123730000	13	0.795245	0.708419
chr6	123721001	123731000	19	0.737722	0.624063
chr6	123722001	123732000	21	0.737546	0.599273
chr6	123723001	123733000	21	0.728233	0.553294
chr6	123724001	123734000	22	0.691837	0.535449
chr6	123725001	123735000	23	0.695633	0.515245
chr6	123726001	123736000	25	0.661522	0.465221
chr6	123727001	123737000	28	0.653712	0.462299
chr6	123728001	123738000	33	0.625445	0.46824
chr6	123729001	123739000	40	0.624537	0.496416
chr6	123730001	123740000	41	0.600493	0.479204
chr6	123731001	123741000	37	0.59044	0.461816
chr6	123732001	123742000	39	0.581807	0.447383
chr6	123733001	123743000	41	0.570959	0.435848
chr6	123734001	123744000	41	0.561164	0.422214
chr6	123735001	123745000	40	0.539068	0.409661
chr6	123736001	123746000	38	0.533473	0.421062
chr6	123737001	123747000	36	0.518567	0.406889
chr6	123738001	123748000	31	0.504523	0.382732
chr6	123739001	123749000	23	0.409139	0.293212
chr6	123740001	123750000	20	0.41938	0.305354
chr6	123741001	123751000	19	0.445664	0.316618
chr6	123742001	123752000	18	0.376004	0.255922
chr6	123743001	123753000	14	0.40324	0.276221
chr6	123744001	123754000	13	0.298445	0.197259
chr6	123745001	123755000	13	0.288674	0.196695
chr6	123746001	123756000	12	0.195911	0.121062
chr6	123747001	123757000	15	0.191663	0.109656
chr6	123748001	123758000	19	0.106699	0.0670798
chr6	123749001	123759000	19	0.0489949	0.0351014
chr6	123750001	123760000	22	0.0569032	0.0455362
chr6	123751001	123761000	22	0.0810991	0.0599855
chr6	123752001	123762000	24	0.0600199	0.0448452
chr6	123753001	123763000	25	0.053896	0.0415786
chr6	123754001	123764000	23	0.0590038	0.0433691
chr6	123755001	123765000	22	0.0671135	0.0475389
chr6	123756001	123766000	22	0.0658802	0.043025
chr6	123757001	123767000	18	0.06653	0.0440557
chr6	123758001	123768000	15	0.0713042	0.0461464
chr6	123759001	123769000	19	0.0944354	0.0655061
chr6	123760001	123770000	23	0.0788468	0.0457775
chr6	123761001	123771000	26	0.0456393	0.0279852
chr6	123762001	123772000	25	0.0473204	0.0214172
chr6	123763001	123773000	30	0.0498702	0.0183114
chr6	123764001	123774000	34	0.0475146	0.0155266
chr6	123765001	123775000	42	0.040759	0.00741251
chr6	123766001	123776000	48	0.0323233	0.00191197
chr6	123767001	123777000	51	0.0274347	-0.000547299
chr6	123768001	123778000	49	0.0270519	-0.00190961
chr6	123769001	123779000	44	0.00319141	-0.0167917
chr6	123770001	123780000	38	-0.00607627	-0.0238486
chr6	123771001	123781000	40	0.0108577	-0.0136268
chr6	123772001	123782000	38	0.0139089	-0.00916358
chr6	123773001	123783000	34	0.00936646	-0.0127891
chr6	123774001	123784000	33	0.00330503	-0.0149881
chr6	123775001	123785000	26	0.00275363	-0.0120286
chr6	123776001	123786000	19	0.0146955	-0.00222036
chr6	123777001	123787000	25	0.0689502	0.0356059
chr6	123778001	123788000	26	0.0698914	0.0383184
chr6	123779001	123789000	26	0.0698914	0.0383184
chr6	123780001	123790000	26	0.0691523	0.0404276
chr6	123781001	123791000	24	0.0987168	0.0564936
chr6	123782001	123792000	28	0.191897	0.129745
chr6	123783001	123793000	33	0.219516	0.161239
chr6	123784001	123794000	30	0.234071	0.18007
chr6	123785001	123795000	29	0.240459	0.187477
chr6	123786001	123796000	29	0.240459	0.187477
chr6	123787001	123797000	20	0.29335	0.231209
chr6	123788001	123798000	20	0.291419	0.222394
chr6	123789001	123799000	20	0.291419	0.222394
chr6	123790001	123800000	23	0.31614	0.243386
chr6	123791001	123801000	23	0.331175	0.26037
chr6	123792001	123802000	23	0.337664	0.270084
chr6	123793001	123803000	26	0.285168	0.211187
chr6	123794001	123804000	26	0.285168	0.211187
chr6	123795001	123805000	28	0.270088	0.203774
chr6	123796001	123806000	37	0.240326	0.175907
chr6	123797001	123807000	45	0.215212	0.148733
chr6	123798001	123808000	50	0.20712	0.131842
chr6	123799001	123809000	56	0.231153	0.148986
chr6	123800001	123810000	57	0.247076	0.162899
chr6	123801001	123811000	55	0.251844	0.164796
chr6	123802001	123812000	55	0.25158	0.163631
chr6	123803001	123813000	52	0.299532	0.207419
chr6	123804001	123814000	57	0.306226	0.214825
chr6	123805001	123815000	65	0.292791	0.201069
chr6	123806001	123816000	62	0.298638	0.210838
chr6	123807001	123817000	55	0.320939	0.240272
chr6	123808001	123818000	53	0.325542	0.260375
chr6	123809001	123819000	51	0.306834	0.240661
chr6	123810001	123820000	50	0.288036	0.21709
chr6	123811001	123821000	52	0.274664	0.204938
chr6	123812001	123822000	46	0.253276	0.184407
chr6	123813001	123823000	39	0.211912	0.149722
chr6	123814001	123824000	35	0.17982	0.126027
chr6	123815001	123825000	25	0.192789	0.134868
chr6	123816001	123826000	20	0.244926	0.165375
chr6	123817001	123827000	19	0.237813	0.156844
chr6	123818001	123828000	17	0.235255	0.154597
chr6	123819001	123829000	13	0.281722	0.184863
chr6	123820001	123830000	9	0.28048	0.188869
chr6	123821001	123831000	7	0.318768	0.162222
chr6	123822001	123832000	10	0.503039	0.287395
chr6	123823001	123833000	11	0.4894	0.25824
chr6	123824001	123834000	10	0.509893	0.280966
chr6	123825001	123835000	13	0.420576	0.212519
chr6	123826001	123836000	15	0.438227	0.220582
chr6	123827001	123837000	21	0.433779	0.261237
chr6	123828001	123838000	24	0.460581	0.313034
chr6	123829001	123839000	29	0.436491	0.306601
chr6	123830001	123840000	37	0.369518	0.268784
chr6	123831001	123841000	39	0.378365	0.288224
chr6	123832001	123842000	38	0.355046	0.272282
chr6	123833001	123843000	40	0.346229	0.275395
chr6	123834001	123844000	41	0.354259	0.283618
chr6	123835001	123845000	42	0.362257	0.297102
chr6	123836001	123846000	43	0.313723	0.266317
chr6	123837001	123847000	40	0.288541	0.248705
chr6	123838001	123848000	42	0.244084	0.21395
chr6	123839001	123849000	39	0.24547	0.215044
chr6	123840001	123850000	35	0.24866	0.21808
chr6	123841001	123851000	32	0.219091	0.195043
chr6	123842001	123852000	34	0.184695	0.167456
chr6	123843001	123853000	40	0.167762	0.151072
chr6	123844001	123854000	47	0.184786	0.16259
chr6	123845001	123855000	51	0.164516	0.142943
chr6	123846001	123856000	61	0.165225	0.12842
chr6	123847001	123857000	64	0.145918	0.113187
chr6	123848001	123858000	67	0.118377	0.0905681
chr6	123849001	123859000	74	0.0919311	0.0661295
chr6	123850001	123860000	77	0.0812253	0.0567346
chr6	123851001	123861000	78	0.0801517	0.0560347
chr6	123852001	123862000	81	0.0792397	0.0533573
chr6	123853001	123863000	74	0.0726178	0.0466778
chr6	123854001	123864000	71	0.02828	0.0182812
chr6	123855001	123865000	66	0.0228962	0.0126973
chr6	123856001	123866000	64	0.0252628	0.0164229
chr6	123857001	123867000	69	0.0811466	0.0501266
chr6	123858001	123868000	61	0.110631	0.0677078
chr6	123859001	123869000	53	0.131771	0.085605
chr6	123860001	123870000	47	0.152935	0.100846
chr6	123861001	123871000	50	0.149814	0.0978721
chr6	123862001	123872000	44	0.149504	0.0985958
chr6	123863001	123873000	42	0.153935	0.100496
chr6	123864001	123874000	40	0.165701	0.116095
chr6	123865001	123875000	48	0.144132	0.101293
chr6	123866001	123876000	41	0.132747	0.0921337
chr6	123867001	123877000	36	0.0531534	0.0482895
chr6	123868001	123878000	39	0.0267142	0.0391658
chr6	123869001	123879000	41	0.031922	0.0450586
chr6	123870001	123880000	42	0.0297107	0.0432929
chr6	123871001	123881000	51	0.0062331	0.0244644
chr6	123872001	123882000	52	0.00478879	0.0231472
chr6	123873001	123883000	56	0.000419121	0.0185266
chr6	123874001	123884000	57	-0.00413603	0.0106587
chr6	123875001	123885000	51	0.00197388	0.0143657
chr6	123876001	123886000	60	0.0145457	0.0231957
chr6	123877001	123887000	64	0.0197143	0.023905
chr6	123878001	123888000	72	0.023677	0.0236826
chr6	123879001	123889000	80	0.0268621	0.0252656
chr6	123880001	123890000	89	0.0387396	0.0346664
chr6	123881001	123891000	89	0.0562035	0.0504634
chr6	123882001	123892000	93	0.0587914	0.053863
chr6	123883001	123893000	99	0.0653167	0.0602664
chr6	123884001	123894000	97	0.0670249	0.0621966
chr6	123885001	123895000	95	0.069014	0.0634252
chr6	123886001	123896000	88	0.0728237	0.0667903
chr6	123887001	123897000	84	0.0864122	0.0761711
chr6	123888001	123898000	76	0.102394	0.0857292
chr6	123889001	123899000	68	0.106657	0.0844319
chr6	123890001	123900000	60	0.103646	0.080217
chr6	123891001	123901000	51	0.103602	0.0761049
chr6	123892001	123902000	49	0.105273	0.073615
chr6	123893001	123903000	46	0.100048	0.0635665
chr6	123894001	123904000	49	0.093008	0.0569476
chr6	123895001	123905000	50	0.0848427	0.0517384
chr6	123896001	123906000	46	0.0807356	0.0463539
chr6	123897001	123907000	45	0.045216	0.0218828
chr6	123898001	123908000	42	0.0145492	0.00462591
chr6	123899001	123909000	43	0.0148323	0.00717962
chr6	123900001	123910000	46	0.00601235	-0.000267939
chr6	123901001	123911000	45	0.00270806	-0.00322933
chr6	123902001	123912000	45	-0.00365983	-0.00935331
chr6	123903001	123913000	44	-0.00774551	-0.0133806
chr6	123904001	123914000	46	-0.003678	-0.00839418
chr6	123905001	123915000	50	-0.00305022	-0.00610819
chr6	123906001	123916000	57	0.0169704	0.00775484
chr6	123907001	123917000	54	0.0187087	0.00940979
chr6	123908001	123918000	52	0.0204653	0.0114453
chr6	123909001	123919000	48	0.0224887	0.0126439
chr6	123910001	123920000	44	0.0324942	0.0204539
chr6	123911001	123921000	42	0.0579547	0.0357882
chr6	123912001	123922000	37	0.0690306	0.0445159
chr6	123913001	123923000	33	0.117663	0.0774575
chr6	123914001	123924000	30	0.137596	0.0936945
chr6	123915001	123925000	24	0.162668	0.106606
chr6	123916001	123926000	24	0.174871	0.119368
chr6	123917001	123927000	22	0.183894	0.128844
chr6	123918001	123928000	23	0.175963	0.124028
chr6	123919001	123929000	24	0.170086	0.120572
chr6	123920001	123930000	32	0.135039	0.0993383
chr6	123921001	123931000	35	0.115637	0.0903607
chr6	123922001	123932000	39	0.105748	0.0832773
chr6	123923001	123933000	37	0.0807952	0.0648317
chr6	123924001	123934000	33	0.0723525	0.0593984
chr6	123925001	123935000	33	0.0809529	0.0706494
chr6	123926001	123936000	23	0.060808	0.0560278
chr6	123927001	123937000	25	0.0580332	0.050091
chr6	123928001	123938000	35	0.0405888	0.0338898
chr6	123929001	123939000	35	0.0401481	0.0323831
chr6	123930001	123940000	26	0.0585179	0.0447743
chr6	123931001	123941000	22	0.0484211	0.0348031
chr6	123932001	123942000	20	0.0572517	0.0418779
chr6	123933001	123943000	20	0.0572517	0.0418779
chr6	123934001	123944000	26	0.0801949	0.0781144
chr6	123935001	123945000	26	0.0699667	0.0698245
chr6	123936001	123946000	32	0.0728792	0.0750822
chr6	123937001	123947000	30	0.0763536	0.0812998
chr6	123938001	123948000	22	0.136739	0.116787
chr6	123939001	123949000	23	0.132427	0.109929
chr6	123940001	123950000	26	0.13336	0.11348
chr6	123941001	123951000	31	0.126208	0.106463
chr6	123942001	123952000	39	0.146127	0.109586
chr6	123943001	123953000	45	0.149202	0.108965
chr6	123944001	123954000	42	0.1389	0.0920787
chr6	123945001	123955000	45	0.130173	0.0836847
chr6	123946001	123956000	53	0.111218	0.0755469
chr6	123947001	123957000	61	0.0959421	0.065556
chr6	123948001	123958000	75	0.0977766	0.0705145
chr6	123949001	123959000	85	0.0963546	0.072369
chr6	123950001	123960000	93	0.0793957	0.0561821
chr6	123951001	123961000	100	0.0816799	0.0585291
chr6	123952001	123962000	97	0.0683693	0.0501356
chr6	123953001	123963000	100	0.0573304	0.0428049
chr6	123954001	123964000	100	0.0561148	0.0413904
chr6	123955001	123965000	99	0.0595219	0.0444609
chr6	123956001	123966000	86	0.0577144	0.0420822
chr6	123957001	123967000	81	0.0689018	0.0525561
chr6	123958001	123968000	66	0.0613871	0.0455204
chr6	123959001	123969000	55	0.0617438	0.0462427
chr6	123960001	123970000	48	0.076543	0.0621236
chr6	123961001	123971000	40	0.110708	0.0786561
chr6	123962001	123972000	35	0.131145	0.0941948
chr6	123963001	123973000	27	0.166311	0.125583
chr6	123964001	123974000	29	0.177255	0.14068
chr6	123965001	123975000	28	0.169537	0.136699
chr6	123966001	123976000	31	0.17775	0.151648
chr6	123967001	123977000	33	0.184255	0.15938
chr6	123968001	123978000	32	0.180356	0.159379
chr6	123969001	123979000	33	0.183236	0.162526
chr6	123970001	123980000	30	0.195796	0.180761
chr6	123971001	123981000	26	0.16576	0.167634
chr6	123972001	123982000	25	0.165927	0.161351
chr6	123973001	123983000	24	0.167119	0.162205
chr6	123974001	123984000	19	0.168762	0.167795
chr6	123975001	123985000	16	0.201743	0.198209
chr6	123976001	123986000	12	0.201969	0.187918
chr6	123977001	123987000	7	0.17423	0.151952
chr6	123978001	123988000	6	0.212202	0.18397
chr6	123979001	123989000	13	0.257677	0.187387
chr6	123980001	123990000	14	0.326591	0.24433
chr6	123981001	123991000	19	0.243604	0.180734
chr6	123982001	123992000	20	0.243358	0.185968
chr6	123983001	123993000	21	0.237286	0.174945
chr6	123984001	123994000	30	0.165504	0.135283
chr6	123985001	123995000	37	0.151109	0.132398
chr6	123986001	123996000	47	0.126229	0.113634
chr6	123987001	123997000	59	0.108605	0.100232
chr6	123988001	123998000	65	0.102139	0.0923387
chr6	123989001	123999000	63	0.0777417	0.0737438
chr6	123990001	124000000	69	0.0535163	0.0514166
chr6	123991001	124001000	73	0.0425706	0.041209
chr6	123992001	124002000	79	0.0404407	0.0382385
chr6	123993001	124003000	84	0.0381419	0.0361861
chr6	123994001	124004000	80	0.0500982	0.0442093
chr6	123995001	124005000	77	0.0633063	0.0486595
chr6	123996001	124006000	73	0.0885997	0.0629912
chr6	123997001	124007000	70	0.137383	0.0931942
chr6	123998001	124008000	70	0.159712	0.106816
chr6	123999001	124009000	69	0.163357	0.106423
chr6	124000001	124010000	70	0.206092	0.139876
chr6	124001001	124011000	61	0.239806	0.169858
chr6	124002001	124012000	54	0.256714	0.19076
chr6	124003001	124013000	55	0.260981	0.187422
chr6	124004001	124014000	53	0.252766	0.177051
chr6	124005001	124015000	51	0.243327	0.163212
chr6	124006001	124016000	48	0.220102	0.144645
chr6	124007001	124017000	39	0.182148	0.113969
chr6	124008001	124018000	34	0.154393	0.0998988
chr6	124009001	124019000	30	0.161683	0.102596
chr6	124010001	124020000	21	0.0310056	0.0171948
chr6	124011001	124021000	22	0.0263841	0.0153678
chr6	124012001	124022000	23	0.0283858	0.0128155
chr6	124013001	124023000	17	0.0532693	0.0289491
chr6	124014001	124024000	14	0.0719491	0.0382025
chr6	124015001	124025000	12	0.0745626	0.0453724
chr6	124016001	124026000	10	0.120416	0.0790886
chr6	124017001	124027000	11	0.104822	0.0685695
chr6	124018001	124028000	11	0.121435	0.0853108
chr6	124019001	124029000	9	0.12207	0.089171
chr6	124020001	124030000	10	0.126745	0.0989261
chr6	124021001	124031000	12	0.129192	0.0981505
chr6	124022001	124032000	15	0.115234	0.0618216
chr6	124023001	124033000	17	0.10362	0.0558298
chr6	124024001	124034000	19	0.110391	0.0648903
chr6	124025001	124035000	21	0.117999	0.0735399
chr6	124026001	124036000	22	0.118427	0.0756624
chr6	124027001	124037000	24	0.121102	0.0782184
chr6	124028001	124038000	24	0.118268	0.0769096
chr6	124029001	124039000	28	0.114266	0.0740327
chr6	124030001	124040000	28	0.109722	0.066383
chr6	124031001	124041000	24	0.103075	0.062091
chr6	124032001	124042000	21	0.11381	0.0822317
chr6	124033001	124043000	20	0.121309	0.0909365
chr6	124034001	124044000	20	0.191536	0.112731
chr6	124035001	124045000	20	0.204412	0.113293
chr6	124036001	124046000	24	0.204572	0.108846
chr6	124037001	124047000	23	0.218457	0.121865
chr6	124038001	124048000	23	0.217065	0.121837
chr6	124039001	124049000	19	0.237192	0.135535
chr6	124040001	124050000	22	0.232887	0.149075
chr6	124041001	124051000	22	0.232887	0.149075
chr6	124042001	124052000	22	0.234538	0.159829
chr6	124043001	124053000	20	0.244595	0.161242
chr6	124044001	124054000	21	0.182233	0.127593
chr6	124045001	124055000	22	0.178345	0.128281
chr6	124046001	124056000	17	0.175123	0.128497
chr6	124047001	124057000	16	0.169671	0.120838
chr6	124048001	124058000	18	0.155618	0.104358
chr6	124049001	124059000	22	0.128905	0.0824914
chr6	124050001	124060000	20	0.0933492	0.0590597
chr6	124051001	124061000	22	0.0966838	0.0610281
chr6	124052001	124062000	22	0.0735426	0.0426325
chr6	124053001	124063000	23	0.0666062	0.0395893
chr6	124054001	124064000	20	0.0630912	0.0368116
chr6	124055001	124065000	17	0.0308955	0.015932
chr6	124056001	124066000	16	0.0313379	0.0176699
chr6	124057001	124067000	16	0.0197409	0.0087346
chr6	124058001	124068000	15	0.0162892	0.00912726
chr6	124059001	124069000	13	0.0338213	0.0243466
chr6	124060001	124070000	12	0.0873361	0.0694043
chr6	124061001	124071000	10	0.0803845	0.0671426
chr6	124062001	124072000	10	0.0922417	0.0677634
chr6	124063001	124073000	9	0.113728	0.0783327
chr6	124064001	124074000	11	0.173499	0.116003
chr6	124065001	124075000	13	0.146783	0.105885
chr6	124066001	124076000	15	0.129278	0.0891166
chr6	124067001	124077000	17	0.165625	0.126361
chr6	124068001	124078000	21	0.165232	0.134941
chr6	124069001	124079000	20	0.16517	0.134199
chr6	124070001	124080000	19	0.147912	0.118762
chr6	124071001	124081000	20	0.145828	0.11365
chr6	124072001	124082000	18	0.153276	0.12709
chr6	124073001	124083000	19	0.149636	0.118621
chr6	124074001	124084000	24	0.094903	0.0806294
chr6	124075001	124085000	23	0.101031	0.0827647
chr6	124076001	124086000	21	0.11033	0.0925405
chr6	124077001	124087000	18	0.0861792	0.0644064
chr6	124078001	124088000	12	0.0388447	0.0321509
chr6	124079001	124089000	11	0.0420034	0.0381471
chr6	124080001	124090000	10	0.0306665	0.0304014
chr6	124081001	124091000	9	0.0312869	0.0319435
chr6	124082001	124092000	9	0.0312869	0.0319435
chr6	124083001	124093000	9	0.202692	0.116551
chr6	124084001	124094000	11	0.492171	0.388733
chr6	124085001	124095000	15	0.464407	0.388633
chr6	124086001	124096000	20	0.455617	0.365687
chr6	124087001	124097000	24	0.437155	0.355875
chr6	124088001	124098000	37	0.416724	0.336024
chr6	124089001	124099000	43	0.400721	0.304403
chr6	124090001	124100000	53	0.359412	0.261184
chr6	124091001	124101000	56	0.347682	0.251546
chr6	124092001	124102000	60	0.345104	0.25021
chr6	124093001	124103000	64	0.32706	0.239851
chr6	124094001	124104000	61	0.302912	0.226937
chr6	124095001	124105000	61	0.297202	0.226168
chr6	124096001	124106000	62	0.263817	0.199584
chr6	124097001	124107000	60	0.245832	0.184937
chr6	124098001	124108000	57	0.179095	0.129775
chr6	124099001	124109000	54	0.170818	0.123873
chr6	124100001	124110000	44	0.186744	0.134903
chr6	124101001	124111000	42	0.188573	0.135973
chr6	124102001	124112000	39	0.171723	0.12421
chr6	124103001	124113000	34	0.158938	0.111137
chr6	124104001	124114000	31	0.0905522	0.0605864
chr6	124105001	124115000	29	0.0228234	0.0194247
chr6	124106001	124116000	47	0.0729007	0.0503107
chr6	124107001	124117000	56	0.09845	0.0772647
chr6	124108001	124118000	47	0.106339	0.0875008
chr6	124109001	124119000	44	0.111487	0.0946389
chr6	124110001	124120000	49	0.109851	0.093173
chr6	124111001	124121000	59	0.107979	0.0945803
chr6	124112001	124122000	61	0.106156	0.0933221
chr6	124113001	124123000	63	0.103653	0.0913194
chr6	124114001	124124000	61	0.1055	0.0932522
chr6	124115001	124125000	59	0.104307	0.0913366
chr6	124116001	124126000	36	0.0970624	0.0972237
chr6	124117001	124127000	25	0.0667021	0.0635408
chr6	124118001	124128000	25	0.0714761	0.0681085
chr6	124119001	124129000	27	0.0689744	0.0667734
chr6	124120001	124130000	22	0.064061	0.0637051
chr6	124121001	124131000	14	0.0275596	0.0321854
chr6	124122001	124132000	11	0.0218772	0.0253502
chr6	124123001	124133000	13	0.0368447	0.0472732
chr6	124124001	124134000	14	0.0454413	0.0544913
chr6	124125001	124135000	15	0.0509758	0.0594308
chr6	124126001	124136000	14	0.0576017	0.0654862
chr6	124127001	124137000	15	0.0509758	0.0594308
chr6	124128001	124138000	15	0.0522139	0.0626166
chr6	124129001	124139000	13	0.0554428	0.0645447
chr6	124130001	124140000	24	0.161721	0.145385
chr6	124131001	124141000	38	0.109517	0.0990997
chr6	124132001	124142000	45	0.0960049	0.0880719
chr6	124133001	124143000	49	0.0784473	0.0720024
chr6	124134001	124144000	55	0.0686503	0.0636875
chr6	124135001	124145000	56	0.0661856	0.0603121
chr6	124136001	124146000	63	0.0682081	0.0588484
chr6	124137001	124147000	77	0.0566489	0.0513386
chr6	124138001	124148000	85	0.0594511	0.0564748
chr6	124139001	124149000	98	0.0520455	0.0507928
chr6	124140001	124150000	93	0.0206711	0.0239961
chr6	124141001	124151000	85	0.0179914	0.021563
chr6	124142001	124152000	78	0.0182702	0.0209667
chr6	124143001	124153000	72	0.0202062	0.0234305
chr6	124144001	124154000	64	0.0208578	0.0243293
chr6	124145001	124155000	64	0.0213142	0.0253139
chr6	124146001	124156000	61	0.012036	0.0191861
chr6	124147001	124157000	46	0.0138741	0.0206538
chr6	124148001	124158000	38	0.00111037	0.00145071
chr6	124149001	124159000	29	-0.0084432	-0.00784787
chr6	124150001	124160000	25	-0.00771792	-0.00700974
chr6	124151001	124161000	18	-0.00877844	-0.00715954
chr6	124152001	124162000	18	-0.00877844	-0.00715954
chr6	124153001	124163000	22	-0.0100488	-0.0099107
chr6	124154001	124164000	22	-0.0100488	-0.0099107
chr6	124155001	124165000	19	-0.0113616	-0.0129159
chr6	124156001	124166000	15	-0.00653905	-0.00837566
chr6	124157001	124167000	15	-0.00653905	-0.00837566
chr6	124158001	124168000	14	-0.0147596	-0.0156055
chr6	124159001	124169000	10	-0.0100308	-0.01131
chr6	124160001	124170000	8	-0.00788125	-0.00869503
chr6	124161001	124171000	10	-0.0115258	-0.0123316
chr6	124162001	124172000	13	0.0507532	0.0316497
chr6	124163001	124173000	8	0.0791478	0.0590743
chr6	124164001	124174000	9	0.0819702	0.0646943
chr6	124165001	124175000	11	0.114991	0.0926132
chr6	124166001	124176000	13	0.0938046	0.0726331
chr6	124167001	124177000	16	0.075394	0.0552702
chr6	124168001	124178000	17	0.082544	0.0622152
chr6	124169001	124179000	22	0.0800706	0.0604611
chr6	124170001	124180000	31	0.0682607	0.0506737
chr6	124171001	124181000	34	0.0808453	0.0644128
chr6	124172001	124182000	35	0.0685853	0.0548375
chr6	124173001	124183000	38	0.0916268	0.068489
chr6	124174001	124184000	41	0.0963049	0.0751285
chr6	124175001	124185000	42	0.089008	0.0687582
chr6	124176001	124186000	41	0.0983489	0.0773591
chr6	124177001	124187000	43	0.127342	0.09577
chr6	124178001	124188000	45	0.129115	0.0984859
chr6	124179001	124189000	40	0.135626	0.103984
chr6	124180001	124190000	31	0.162575	0.126408
chr6	124181001	124191000	24	0.184894	0.139429
chr6	124182001	124192000	20	0.212202	0.154112
chr6	124183001	124193000	16	0.199018	0.150897
chr6	124184001	124194000	12	0.219417	0.15225
chr6	124185001	124195000	9	0.263164	0.175881
chr6	124186001	124196000	8	0.274039	0.171696
chr6	124187001	124197000	4	0.152575	0.120355
chr6	124188001	124198000	7	0.116578	0.0872901
chr6	124189001	124199000	10	0.0978131	0.0650123
chr6	124190001	124200000	12	0.0885595	0.0651857
chr6	124191001	124201000	20	0.0687765	0.0498548
chr6	124192001	124202000	23	0.0685712	0.0491633
chr6	124193001	124203000	24	0.065125	0.04537
chr6	124194001	124204000	26	0.115513	0.0741982
chr6	124195001	124205000	36	0.0976695	0.0650376
chr6	124196001	124206000	40	0.0886516	0.0649346
chr6	124197001	124207000	42	0.132109	0.094723
chr6	124198001	124208000	39	0.156072	0.105659
chr6	124199001	124209000	41	0.196561	0.122594
chr6	124200001	124210000	40	0.204308	0.122059
chr6	124201001	124211000	35	0.247681	0.151842
chr6	124202001	124212000	33	0.274845	0.171924
chr6	124203001	124213000	38	0.281582	0.175831
chr6	124204001	124214000	38	0.265454	0.15933
chr6	124205001	124215000	29	0.30905	0.193982
chr6	124206001	124216000	31	0.320705	0.199217
chr6	124207001	124217000	35	0.268049	0.154036
chr6	124208001	124218000	38	0.243037	0.140695
chr6	124209001	124219000	35	0.219607	0.134839
chr6	124210001	124220000	39	0.206474	0.131881
chr6	124211001	124221000	36	0.19285	0.1249
chr6	124212001	124222000	35	0.174766	0.114392
chr6	124213001	124223000	29	0.145848	0.104742
chr6	124214001	124224000	38	0.126306	0.0903748
chr6	124215001	124225000	41	0.149971	0.105029
chr6	124216001	124226000	38	0.136115	0.0987054
chr6	124217001	124227000	33	0.146061	0.106878
chr6	124218001	124228000	28	0.133873	0.101368
chr6	124219001	124229000	33	0.140229	0.0876001
chr6	124220001	124230000	39	0.135972	0.0907875
chr6	124221001	124231000	40	0.132451	0.0891183
chr6	124222001	124232000	44	0.138193	0.0980615
chr6	124223001	124233000	44	0.138193	0.0980615
chr6	124224001	124234000	33	0.156481	0.112265
chr6	124225001	124235000	29	0.128699	0.0982636
chr6	124226001	124236000	26	0.136494	0.0999517
chr6	124227001	124237000	24	0.129477	0.0929892
chr6	124228001	124238000	25	0.134837	0.0977118
chr6	124229001	124239000	20	0.133197	0.123493
chr6	124230001	124240000	10	0.144787	0.136711
chr6	124231001	124241000	9	0.156769	0.149232
chr6	124232001	124242000	5	0.139145	0.118623
chr6	124233001	124243000	6	0.120902	0.106071
chr6	124234001	124244000	10	0.149111	0.126122
chr6	124235001	124245000	10	0.149111	0.126122
chr6	124236001	124246000	10	0.149111	0.126122
chr6	124237001	124247000	10	0.149111	0.126122
chr6	124238001	124248000	8	0.149778	0.128081
chr6	124239001	124249000	6	0.117139	0.104566
chr6	124240001	124250000	5	0.159938	0.133621
chr6	124241001	124251000	5	0.159938	0.133621
chr6	124242001	124252000	11	0.191624	0.164364
chr6	124243001	124253000	15	0.192506	0.152546
chr6	124244001	124254000	13	0.200793	0.167828
chr6	124245001	124255000	14	0.189851	0.153814
chr6	124246001	124256000	22	0.225354	0.187923
chr6	124247001	124257000	23	0.215201	0.177418
chr6	124248001	124258000	27	0.20561	0.163035
chr6	124249001	124259000	27	0.20561	0.163035
chr6	124250001	124260000	27	0.20561	0.163035
chr6	124251001	124261000	28	0.201888	0.15575
chr6	124252001	124262000	28	0.234272	0.17294
chr6	124253001	124263000	23	0.249634	0.187775
chr6	124254001	124264000	22	0.251004	0.185793
chr6	124255001	124265000	23	0.243217	0.176134
chr6	124256001	124266000	16	0.209163	0.127614
chr6	124257001	124267000	16	0.228215	0.150527
chr6	124258001	124268000	12	0.251268	0.173925
chr6	124259001	124269000	17	0.215474	0.116877
chr6	124260001	124270000	17	0.215474	0.116877
chr6	124261001	124271000	19	0.263857	0.149273
chr6	124262001	124272000	16	0.207057	0.108313
chr6	124263001	124273000	18	0.195862	0.107278
chr6	124264001	124274000	21	0.197412	0.107977
chr6	124265001	124275000	19	0.215815	0.122748
chr6	124266001	124276000	21	0.230132	0.135325
chr6	124267001	124277000	23	0.204334	0.115906
chr6	124268001	124278000	26	0.191968	0.113201
chr6	124269001	124279000	23	0.201472	0.138063
chr6	124270001	124280000	23	0.201472	0.138063
chr6	124271001	124281000	21	0.155645	0.117941
chr6	124272001	124282000	18	0.149458	0.108819
chr6	124273001	124283000	18	0.149458	0.108819
chr6	124274001	124284000	16	0.112065	0.0776253
chr6	124275001	124285000	17	0.171477	0.105822
chr6	124276001	124286000	14	0.151058	0.0941233
chr6	124277001	124287000	11	0.177141	0.107344
chr6	124278001	124288000	8	0.207534	0.112924
chr6	124279001	124289000	6	0.247178	0.128563
chr6	124280001	124290000	6	0.247178	0.128563
chr6	124281001	124291000	5	0.271322	0.132344
chr6	124282001	124292000	5	0.271322	0.132344
chr6	124283001	124293000	3	0.35404	0.154574
chr6	124284001	124294000	2	0.499888	0.247883
chr6	124285001	124295000	4	-0.0116235	-0.0223827
chr6	124286001	124296000	4	-0.0116235	-0.0223827
chr6	124287001	124297000	5	0.133718	0.057039
chr6	124288001	124298000	5	0.133718	0.057039
chr6	124289001	124299000	6	0.199599	0.109987
chr6	124290001	124300000	6	0.199599	0.109987
chr6	124291001	124301000	6	0.199599	0.109987
chr6	124292001	124302000	6	0.199599	0.109987
chr6	124293001	124303000	6	0.199599	0.109987
chr6	124294001	124304000	5	0.208974	0.144223
chr6	124295001	124305000	2	0.374726	0.374726
chr6	124296001	124306000	2	0.374726	0.374726
chr6	124297001	124307000	2	0.374726	0.374726
chr6	124298001	124308000	3	0.3574	0.353834
chr6	124299001	124309000	2	0.347579	0.343388
chr6	124300001	124310000	2	0.347579	0.343388
chr6	124301001	124311000	2	0.347579	0.343388
chr6	124302001	124312000	2	0.347579	0.343388
chr6	124303001	124313000	2	0.347579	0.343388
chr6	124304001	124314000	2	0.347579	0.343388
chr6	124305001	124315000	3	0.268357	0.213052
chr6	124306001	124316000	7	0.126618	0.0890457
chr6	124307001	124317000	6	0.0595977	0.0414324
chr6	124308001	124318000	5	-0.00606275	-0.0126913
chr6	124309001	124319000	5	-0.00606275	-0.0126913
chr6	124310001	124320000	5	-0.00606275	-0.0126913
chr6	124311001	124321000	17	0.160061	0.0979706
chr6	124312001	124322000	21	0.154339	0.106404
chr6	124313001	124323000	23	0.216351	0.14241
chr6	124314001	124324000	26	0.247873	0.171111
chr6	124315001	124325000	29	0.316664	0.233914
chr6	124316001	124326000	25	0.358483	0.271973
chr6	124317001	124327000	28	0.355433	0.275722
chr6	124318001	124328000	31	0.333415	0.262242
chr6	124319001	124329000	31	0.333415	0.262242
chr6	124320001	124330000	32	0.326203	0.255253
chr6	124321001	124331000	22	0.379109	0.341051
chr6	124322001	124332000	19	0.416769	0.385586
chr6	124323001	124333000	19	0.401553	0.368769
chr6	124324001	124334000	18	0.387904	0.353889
chr6	124325001	124335000	17	0.317825	0.26766
chr6	124326001	124336000	25	0.271534	0.224759
chr6	124327001	124337000	28	0.220877	0.178582
chr6	124328001	124338000	25	0.231783	0.18364
chr6	124329001	124339000	25	0.231783	0.18364
chr6	124330001	124340000	26	0.229703	0.177066
chr6	124331001	124341000	27	0.18287	0.146356
chr6	124332001	124342000	28	0.173429	0.14447
chr6	124333001	124343000	29	0.15719	0.145551
chr6	124334001	124344000	27	0.149497	0.136449
chr6	124335001	124345000	25	0.141498	0.144684
chr6	124336001	124346000	17	0.137278	0.149902
chr6	124337001	124347000	14	0.143426	0.157054
chr6	124338001	124348000	14	0.143426	0.157054
chr6	124339001	124349000	16	0.118083	0.135307
chr6	124340001	124350000	14	0.127053	0.150972
chr6	124341001	124351000	12	0.124861	0.15798
chr6	124342001	124352000	11	0.0979881	0.126688
chr6	124343001	124353000	10	0.0244279	0.0415281
chr6	124344001	124354000	11	0.0293001	0.0435499
chr6	124345001	124355000	10	0.00133205	0.00788849
chr6	124346001	124356000	11	0.00186032	0.0137932
chr6	124347001	124357000	10	0.042326	0.0482607
chr6	124348001	124358000	15	0.0272737	0.0301971
chr6	124349001	124359000	14	0.0290631	0.0312599
chr6	124350001	124360000	16	0.0377704	0.0363637
chr6	124351001	124361000	17	0.0334917	0.0358723
chr6	124352001	124362000	19	0.029579	0.0298978
chr6	124353001	124363000	21	0.051947	0.0459576
chr6	124354001	124364000	20	0.0509936	0.0450671
chr6	124355001	124365000	22	0.0579818	0.0485046
chr6	124356001	124366000	24	0.0498094	0.0388809
chr6	124357001	124367000	24	0.0337393	0.0248191
chr6	124358001	124368000	19	0.0424205	0.032911
chr6	124359001	124369000	18	0.0481556	0.0374704
chr6	124360001	124370000	17	0.0371565	0.0281376
chr6	124361001	124371000	15	0.0348045	0.0170866
chr6	124362001	124372000	13	0.0346822	0.0204274
chr6	124363001	124373000	9	0.00700851	-0.00560804
chr6	124364001	124374000	13	0.0189905	0.00889835
chr6	124365001	124375000	14	0.0413335	0.039637
chr6	124366001	124376000	11	0.0537813	0.0560032
chr6	124367001	124377000	10	0.064966	0.0704459
chr6	124368001	124378000	14	0.124734	0.0885288
chr6	124369001	124379000	14	0.124734	0.0885288
chr6	124370001	124380000	13	0.138014	0.0993347
chr6	124371001	124381000	17	0.114195	0.0818655
chr6	124372001	124382000	16	0.124672	0.0900545
chr6	124373001	124383000	16	0.124672	0.0900545
chr6	124374001	124384000	13	0.137531	0.094274
chr6	124375001	124385000	10	0.121777	0.0620564
chr6	124376001	124386000	10	0.121777	0.0620564
chr6	124377001	124387000	9	0.132209	0.0651275
chr6	124378001	124388000	5	0.013709	0.0102407
chr6	124379001	124389000	5	0.013709	0.0102407
chr6	124380001	124390000	11	0.0553822	0.0442006
chr6	124381001	124391000	7	0.0673616	0.0551206
chr6	124382001	124392000	9	0.0556229	0.0351811
chr6	124383001	124393000	11	0.0546872	0.0400628
chr6	124384001	124394000	11	0.0672836	0.0514124
chr6	124385001	124395000	13	0.0567469	0.0434328
chr6	124386001	124396000	16	0.0573751	0.0576875
chr6	124387001	124397000	17	0.130662	0.100798
chr6	124388001	124398000	21	0.198129	0.142909
chr6	124389001	124399000	22	0.254247	0.175837
chr6	124390001	124400000	16	0.336155	0.214588
chr6	124391001	124401000	16	0.336155	0.214588
chr6	124392001	124402000	15	0.350398	0.231293
chr6	124393001	124403000	15	0.34145	0.241129
chr6	124394001	124404000	17	0.323478	0.236209
chr6	124395001	124405000	20	0.307631	0.246926
chr6	124396001	124406000	20	0.298643	0.251641
chr6	124397001	124407000	21	0.267953	0.225448
chr6	124398001	124408000	18	0.24195	0.205164
chr6	124399001	124409000	19	0.199463	0.17462
chr6	124400001	124410000	25	0.211427	0.188543
chr6	124401001	124411000	35	0.20767	0.188989
chr6	124402001	124412000	37	0.20742	0.190856
chr6	124403001	124413000	38	0.198604	0.179259
chr6	124404001	124414000	44	0.165712	0.144096
chr6	124405001	124415000	47	0.155161	0.129898
chr6	124406001	124416000	48	0.148048	0.120273
chr6	124407001	124417000	52	0.136359	0.106295
chr6	124408001	124418000	59	0.129272	0.097448
chr6	124409001	124419000	66	0.12701	0.10073
chr6	124410001	124420000	68	0.109239	0.091162
chr6	124411001	124421000	63	0.0856317	0.078786
chr6	124412001	124422000	62	0.0818343	0.0785661
chr6	124413001	124423000	65	0.0848527	0.0789133
chr6	124414001	124424000	59	0.10693	0.091704
chr6	124415001	124425000	54	0.0995009	0.0875699
chr6	124416001	124426000	55	0.102642	0.0903709
chr6	124417001	124427000	55	0.10928	0.0960339
chr6	124418001	124428000	53	0.107382	0.0914067
chr6	124419001	124429000	47	0.124915	0.0885609
chr6	124420001	124430000	43	0.151509	0.0936486
chr6	124421001	124431000	44	0.152482	0.0911912
chr6	124422001	124432000	45	0.183051	0.105622
chr6	124423001	124433000	42	0.193037	0.112899
chr6	124424001	124434000	41	0.197927	0.116936
chr6	124425001	124435000	44	0.222679	0.128967
chr6	124426001	124436000	41	0.24233	0.139041
chr6	124427001	124437000	37	0.286075	0.162326
chr6	124428001	124438000	34	0.306035	0.187702
chr6	124429001	124439000	35	0.263581	0.1616
chr6	124430001	124440000	34	0.261561	0.170515
chr6	124431001	124441000	29	0.273711	0.183411
chr6	124432001	124442000	30	0.248453	0.160978
chr6	124433001	124443000	29	0.253857	0.158128
chr6	124434001	124444000	28	0.268051	0.165813
chr6	124435001	124445000	22	0.283023	0.170784
chr6	124436001	124446000	21	0.272065	0.16219
chr6	124437001	124447000	20	0.213405	0.139355
chr6	124438001	124448000	18	0.300756	0.170199
chr6	124439001	124449000	17	0.339857	0.207918
chr6	124440001	124450000	18	0.342522	0.212342
chr6	124441001	124451000	18	0.352065	0.224805
chr6	124442001	124452000	17	0.354195	0.24008
chr6	124443001	124453000	19	0.319115	0.222447
chr6	124444001	124454000	22	0.289117	0.202282
chr6	124445001	124455000	27	0.259527	0.19495
chr6	124446001	124456000	31	0.281778	0.221048
chr6	124447001	124457000	38	0.248982	0.201185
chr6	124448001	124458000	38	0.207225	0.185966
chr6	124449001	124459000	43	0.208154	0.189069
chr6	124450001	124460000	48	0.157351	0.142633
chr6	124451001	124461000	54	0.137435	0.12683
chr6	124452001	124462000	59	0.126525	0.108638
chr6	124453001	124463000	61	0.133006	0.109598
chr6	124454001	124464000	65	0.128933	0.103304
chr6	124455001	124465000	66	0.122967	0.0930226
chr6	124456001	124466000	64	0.0999772	0.0784109
chr6	124457001	124467000	58	0.114211	0.0807365
chr6	124458001	124468000	60	0.111773	0.0820026
chr6	124459001	124469000	53	0.0964743	0.0648595
chr6	124460001	124470000	44	0.119338	0.0791124
chr6	124461001	124471000	37	0.137845	0.0832888
chr6	124462001	124472000	33	0.172461	0.107463
chr6	124463001	124473000	31	0.175261	0.109152
chr6	124464001	124474000	31	0.176561	0.101028
chr6	124465001	124475000	32	0.159973	0.0920983
chr6	124466001	124476000	35	0.164356	0.0957316
chr6	124467001	124477000	37	0.149031	0.0799908
chr6	124468001	124478000	37	0.152204	0.0696485
chr6	124469001	124479000	48	0.142301	0.061947
chr6	124470001	124480000	52	0.134609	0.0596462
chr6	124471001	124481000	62	0.141875	0.0698852
chr6	124472001	124482000	60	0.123694	0.0627205
chr6	124473001	124483000	57	0.139944	0.0700331
chr6	124474001	124484000	67	0.235704	0.137096
chr6	124475001	124485000	68	0.239103	0.14724
chr6	124476001	124486000	65	0.235333	0.144219
chr6	124477001	124487000	64	0.233689	0.146967
chr6	124478001	124488000	69	0.223921	0.145655
chr6	124479001	124489000	62	0.236571	0.166635
chr6	124480001	124490000	60	0.238735	0.173717
chr6	124481001	124491000	54	0.242829	0.18602
chr6	124482001	124492000	54	0.24724	0.195329
chr6	124483001	124493000	54	0.232484	0.185112
chr6	124484001	124494000	44	0.117284	0.106066
chr6	124485001	124495000	36	0.112391	0.105182
chr6	124486001	124496000	41	0.0955193	0.0940386
chr6	124487001	124497000	46	0.0840067	0.0865989
chr6	124488001	124498000	47	0.0690302	0.0728141
chr6	124489001	124499000	50	0.0512984	0.0627184
chr6	124490001	124500000	65	0.0427928	0.0504127
chr6	124491001	124501000	72	0.029917	0.0433885
chr6	124492001	124502000	73	0.0281634	0.0396945
chr6	124493001	124503000	80	0.0281166	0.0389993
chr6	124494001	124504000	81	0.029707	0.0373827
chr6	124495001	124505000	84	0.0301036	0.0374836
chr6	124496001	124506000	78	0.0280652	0.036475
chr6	124497001	124507000	76	0.0421481	0.0405572
chr6	124498001	124508000	70	0.044433	0.0419646
chr6	124499001	124509000	67	0.0464182	0.0421374
chr6	124500001	124510000	54	0.0528869	0.0472268
chr6	124501001	124511000	49	0.0581957	0.0433482
chr6	124502001	124512000	49	0.06045	0.0405846
chr6	124503001	124513000	43	0.0655805	0.0416414
chr6	124504001	124514000	39	0.0722186	0.0491181
chr6	124505001	124515000	38	0.0830979	0.0546294
chr6	124506001	124516000	39	0.0897238	0.059218
chr6	124507001	124517000	34	0.0639167	0.0462618
chr6	124508001	124518000	39	0.0574119	0.037193
chr6	124509001	124519000	35	0.0550292	0.0319742
chr6	124510001	124520000	38	0.076782	0.0429716
chr6	124511001	124521000	37	0.0958677	0.0571474
chr6	124512001	124522000	38	0.0960841	0.0591463
chr6	124513001	124523000	38	0.133779	0.081686
chr6	124514001	124524000	37	0.191008	0.116556
chr6	124515001	124525000	39	0.200192	0.116935
chr6	124516001	124526000	41	0.222136	0.138172
chr6	124517001	124527000	48	0.236655	0.155778
chr6	124518001	124528000	45	0.251989	0.170997
chr6	124519001	124529000	53	0.233842	0.148014
chr6	124520001	124530000	52	0.229647	0.150786
chr6	124521001	124531000	49	0.229817	0.143511
chr6	124522001	124532000	47	0.235638	0.14567
chr6	124523001	124533000	52	0.238265	0.150669
chr6	124524001	124534000	56	0.215192	0.128019
chr6	124525001	124535000	53	0.205223	0.124734
chr6	124526001	124536000	53	0.201427	0.116438
chr6	124527001	124537000	54	0.229329	0.119712
chr6	124528001	124538000	51	0.255211	0.136048
chr6	124529001	124539000	45	0.288499	0.164852
chr6	124530001	124540000	48	0.359215	0.222039
chr6	124531001	124541000	51	0.365469	0.239398
chr6	124532001	124542000	59	0.365774	0.24787
chr6	124533001	124543000	59	0.362667	0.247705
chr6	124534001	124544000	57	0.37127	0.281889
chr6	124535001	124545000	63	0.347366	0.269061
chr6	124536001	124546000	65	0.322668	0.257071
chr6	124537001	124547000	59	0.29209	0.246154
chr6	124538001	124548000	59	0.286517	0.248612
chr6	124539001	124549000	61	0.271555	0.237892
chr6	124540001	124550000	55	0.195336	0.194361
chr6	124541001	124551000	52	0.178732	0.188402
chr6	124542001	124552000	46	0.154478	0.167334
chr6	124543001	124553000	41	0.146898	0.152857
chr6	124544001	124554000	40	0.144917	0.128258
chr6	124545001	124555000	39	0.200027	0.155961
```
