## Supplementary Tables and Files for "Genetic Adaptation in New York City Rats": fst_10k1k.fst.windowed.weir.fst (part 53 of 113)

```
chr6	124546001	124556000	34	0.217045	0.161645
chr6	124547001	124557000	35	0.263556	0.190423
chr6	124548001	124558000	37	0.265195	0.181553
chr6	124549001	124559000	38	0.273566	0.190485
chr6	124550001	124560000	38	0.27912	0.195461
chr6	124551001	124561000	40	0.260576	0.18098
chr6	124552001	124562000	45	0.235393	0.151954
chr6	124553001	124563000	49	0.211765	0.13576
chr6	124554001	124564000	48	0.190537	0.112726
chr6	124555001	124565000	49	0.138515	0.074512
chr6	124556001	124566000	51	0.128416	0.0689514
chr6	124557001	124567000	58	0.0987609	0.0533265
chr6	124558001	124568000	57	0.0831366	0.0422501
chr6	124559001	124569000	56	0.0639258	0.0339426
chr6	124560001	124570000	61	0.0530532	0.0291343
chr6	124561001	124571000	67	0.0450542	0.0228257
chr6	124562001	124572000	67	0.054794	0.0331967
chr6	124563001	124573000	70	0.0660508	0.0448975
chr6	124564001	124574000	75	0.084314	0.0639484
chr6	124565001	124575000	72	0.0853192	0.0646766
chr6	124566001	124576000	72	0.0869301	0.0649504
chr6	124567001	124577000	62	0.0876877	0.0674214
chr6	124568001	124578000	63	0.108238	0.0833273
chr6	124569001	124579000	59	0.113357	0.0851578
chr6	124570001	124580000	51	0.133871	0.096925
chr6	124571001	124581000	45	0.151354	0.117743
chr6	124572001	124582000	37	0.159757	0.125596
chr6	124573001	124583000	29	0.165836	0.124046
chr6	124574001	124584000	20	0.143628	0.10172
chr6	124575001	124585000	18	0.167757	0.136483
chr6	124576001	124586000	17	0.186856	0.157654
chr6	124577001	124587000	21	0.168847	0.144842
chr6	124578001	124588000	17	0.126635	0.117194
chr6	124579001	124589000	16	0.119551	0.109432
chr6	124580001	124590000	18	0.120137	0.104554
chr6	124581001	124591000	17	0.204768	0.152666
chr6	124582001	124592000	17	0.2011	0.145186
chr6	124583001	124593000	17	0.192	0.14039
chr6	124584001	124594000	17	0.192	0.14039
chr6	124585001	124595000	15	0.197042	0.137164
chr6	124586001	124596000	12	0.219312	0.15355
chr6	124587001	124597000	8	0.274159	0.171555
chr6	124588001	124598000	12	0.219185	0.120788
chr6	124589001	124599000	12	0.219185	0.120788
chr6	124590001	124600000	10	0.231947	0.131839
chr6	124591001	124601000	11	0.027757	0.0126613
chr6	124592001	124602000	17	0.0397514	0.0276935
chr6	124593001	124603000	19	0.0302803	0.0200864
chr6	124594001	124604000	24	0.0342575	0.0214132
chr6	124595001	124605000	24	0.0342575	0.0214132
chr6	124596001	124606000	25	0.0317803	0.0192605
chr6	124597001	124607000	24	0.0318552	0.0188091
chr6	124598001	124608000	20	0.0260639	0.01872
chr6	124599001	124609000	22	0.0340458	0.0354546
chr6	124600001	124610000	23	0.0453304	0.050804
chr6	124601001	124611000	20	0.0599768	0.0714042
chr6	124602001	124612000	17	0.107486	0.140473
chr6	124603001	124613000	17	0.099492	0.140582
chr6	124604001	124614000	16	0.0942321	0.147388
chr6	124605001	124615000	18	0.0734348	0.127263
chr6	124606001	124616000	22	0.0512681	0.0953849
chr6	124607001	124617000	25	0.0514138	0.0962596
chr6	124608001	124618000	30	0.0543903	0.0964607
chr6	124609001	124619000	32	0.0735515	0.0969826
chr6	124610001	124620000	32	0.0653739	0.0858846
chr6	124611001	124621000	32	0.0648475	0.0806668
chr6	124612001	124622000	33	0.0748719	0.0788321
chr6	124613001	124623000	36	0.105782	0.0987296
chr6	124614001	124624000	36	0.13746	0.108471
chr6	124615001	124625000	50	0.105588	0.0647398
chr6	124616001	124626000	48	0.119086	0.0697897
chr6	124617001	124627000	49	0.11971	0.0639558
chr6	124618001	124628000	48	0.143417	0.0759789
chr6	124619001	124629000	46	0.131268	0.0696777
chr6	124620001	124630000	46	0.133045	0.0704934
chr6	124621001	124631000	48	0.123718	0.0636638
chr6	124622001	124632000	45	0.0996593	0.0414375
chr6	124623001	124633000	43	0.0864874	0.0329772
chr6	124624001	124634000	49	0.0964637	0.0457623
chr6	124625001	124635000	40	0.140007	0.0912062
chr6	124626001	124636000	39	0.147653	0.107271
chr6	124627001	124637000	36	0.154404	0.117434
chr6	124628001	124638000	34	0.142074	0.101828
chr6	124629001	124639000	35	0.149583	0.105328
chr6	124630001	124640000	37	0.148285	0.103931
chr6	124631001	124641000	41	0.160004	0.110666
chr6	124632001	124642000	46	0.180846	0.12319
chr6	124633001	124643000	48	0.16809	0.114923
chr6	124634001	124644000	43	0.163068	0.12162
chr6	124635001	124645000	41	0.150198	0.117526
chr6	124636001	124646000	44	0.138098	0.110339
chr6	124637001	124647000	48	0.126171	0.101076
chr6	124638001	124648000	51	0.113771	0.0905567
chr6	124639001	124649000	56	0.0934933	0.0772315
chr6	124640001	124650000	57	0.090148	0.0739597
chr6	124641001	124651000	64	0.0636054	0.0560099
chr6	124642001	124652000	64	0.0342974	0.032321
chr6	124643001	124653000	61	0.0290273	0.0280517
chr6	124644001	124654000	60	0.0167492	0.017872
chr6	124645001	124655000	60	0.0229103	0.0207637
chr6	124646001	124656000	60	0.0362646	0.0284905
chr6	124647001	124657000	62	0.0751337	0.0567747
chr6	124648001	124658000	63	0.0946271	0.0743783
chr6	124649001	124659000	66	0.11921	0.0918445
chr6	124650001	124660000	63	0.127696	0.0993836
chr6	124651001	124661000	55	0.172488	0.132256
chr6	124652001	124662000	54	0.19581	0.149237
chr6	124653001	124663000	61	0.205769	0.158338
chr6	124654001	124664000	58	0.214334	0.16678
chr6	124655001	124665000	55	0.223862	0.173293
chr6	124656001	124666000	55	0.226681	0.171384
chr6	124657001	124667000	52	0.196167	0.146157
chr6	124658001	124668000	48	0.20748	0.147173
chr6	124659001	124669000	46	0.17772	0.11997
chr6	124660001	124670000	52	0.154577	0.101701
chr6	124661001	124671000	62	0.126956	0.0800517
chr6	124662001	124672000	61	0.123948	0.0783642
chr6	124663001	124673000	56	0.107691	0.0712025
chr6	124664001	124674000	61	0.112717	0.0772802
chr6	124665001	124675000	65	0.140378	0.0952915
chr6	124666001	124676000	66	0.121059	0.07979
chr6	124667001	124677000	79	0.116502	0.0736493
chr6	124668001	124678000	89	0.0925699	0.0622891
chr6	124669001	124679000	83	0.101412	0.0669849
chr6	124670001	124680000	85	0.113155	0.0755889
chr6	124671001	124681000	73	0.12286	0.0838758
chr6	124672001	124682000	73	0.14813	0.107029
chr6	124673001	124683000	73	0.157565	0.115958
chr6	124674001	124684000	69	0.15812	0.116729
chr6	124675001	124685000	71	0.148344	0.120096
chr6	124676001	124686000	70	0.148083	0.123161
chr6	124677001	124687000	65	0.136282	0.116203
chr6	124678001	124688000	61	0.133344	0.115277
chr6	124679001	124689000	63	0.12852	0.11022
chr6	124680001	124690000	62	0.10877	0.0931366
chr6	124681001	124691000	64	0.105637	0.0900504
chr6	124682001	124692000	64	0.0749186	0.0612034
chr6	124683001	124693000	69	0.0434129	0.0346675
chr6	124684001	124694000	72	0.0405879	0.0283669
chr6	124685001	124695000	67	0.00914021	-0.00256631
chr6	124686001	124696000	65	0.0165734	0.00243558
chr6	124687001	124697000	54	0.0277747	0.0121814
chr6	124688001	124698000	49	0.0365746	0.0187448
chr6	124689001	124699000	46	0.0448191	0.0282652
chr6	124690001	124700000	39	0.0585573	0.041907
chr6	124691001	124701000	33	0.0508108	0.0374163
chr6	124692001	124702000	30	0.0537886	0.0399363
chr6	124693001	124703000	23	0.0777506	0.0595368
chr6	124694001	124704000	21	0.0583565	0.0511627
chr6	124695001	124705000	23	0.053678	0.0403103
chr6	124696001	124706000	26	0.0295748	0.0190249
chr6	124697001	124707000	32	0.0120223	0.00401223
chr6	124698001	124708000	32	0.00577995	-0.000449192
chr6	124699001	124709000	35	-0.00606231	-0.0111716
chr6	124700001	124710000	42	-0.00920091	-0.0121147
chr6	124701001	124711000	52	0.0294808	0.0228244
chr6	124702001	124712000	53	0.0247866	0.0180375
chr6	124703001	124713000	58	0.0195648	0.0114618
chr6	124704001	124714000	67	0.0237638	0.0150437
chr6	124705001	124715000	64	0.0278175	0.0200509
chr6	124706001	124716000	61	0.0313472	0.0244225
chr6	124707001	124717000	58	0.0410856	0.0360967
chr6	124708001	124718000	58	0.0560897	0.0474624
chr6	124709001	124719000	58	0.0720942	0.0627337
chr6	124710001	124720000	53	0.0892203	0.0755204
chr6	124711001	124721000	50	0.120388	0.0902052
chr6	124712001	124722000	49	0.130489	0.100654
chr6	124713001	124723000	43	0.176513	0.147202
chr6	124714001	124724000	35	0.205905	0.184567
chr6	124715001	124725000	40	0.199189	0.176684
chr6	124716001	124726000	39	0.202951	0.180806
chr6	124717001	124727000	37	0.217542	0.188816
chr6	124718001	124728000	45	0.185862	0.156628
chr6	124719001	124729000	42	0.183563	0.154514
chr6	124720001	124730000	43	0.188711	0.158132
chr6	124721001	124731000	42	0.137225	0.111874
chr6	124722001	124732000	49	0.11182	0.0885448
chr6	124723001	124733000	55	0.0838759	0.071053
chr6	124724001	124734000	57	0.0900933	0.0788008
chr6	124725001	124735000	54	0.0725444	0.0676723
chr6	124726001	124736000	57	0.0647684	0.0589598
chr6	124727001	124737000	56	0.0553631	0.0541922
chr6	124728001	124738000	48	0.0568129	0.0482466
chr6	124729001	124739000	46	0.055516	0.0461112
chr6	124730001	124740000	43	0.0410407	0.0323802
chr6	124731001	124741000	41	0.0547295	0.0444288
chr6	124732001	124742000	34	0.0684783	0.0536169
chr6	124733001	124743000	26	0.0600812	0.0438453
chr6	124734001	124744000	20	0.0161789	0.00232944
chr6	124735001	124745000	16	0.0251427	0.00747458
chr6	124736001	124746000	11	0.0547473	0.0308809
chr6	124737001	124747000	11	0.059431	0.0334528
chr6	124738001	124748000	14	0.0256035	0.0151813
chr6	124739001	124749000	16	0.0211771	0.0106368
chr6	124740001	124750000	19	0.0189168	0.012589
chr6	124741001	124751000	20	-0.0185057	-0.0232597
chr6	124742001	124752000	22	-0.0186625	-0.0222248
chr6	124743001	124753000	25	-0.00762122	-0.0141586
chr6	124744001	124754000	26	-0.0076886	-0.0146071
chr6	124745001	124755000	29	-0.00867451	-0.0146247
chr6	124746001	124756000	35	0.0353208	0.0115725
chr6	124747001	124757000	46	0.0357246	0.0152333
chr6	124748001	124758000	43	0.0464445	0.0197725
chr6	124749001	124759000	51	0.0464995	0.0255729
chr6	124750001	124760000	53	0.0462146	0.0238886
chr6	124751001	124761000	53	0.0494306	0.0304338
chr6	124752001	124762000	50	0.0527769	0.0342757
chr6	124753001	124763000	53	0.0453583	0.0295093
chr6	124754001	124764000	60	0.0412342	0.0309982
chr6	124755001	124765000	61	0.0566396	0.0374899
chr6	124756001	124766000	59	0.0336023	0.0233075
chr6	124757001	124767000	52	0.0402397	0.0315152
chr6	124758001	124768000	51	0.0436466	0.0375555
chr6	124759001	124769000	42	0.049594	0.0418509
chr6	124760001	124770000	37	0.0612195	0.0546967
chr6	124761001	124771000	35	0.0728505	0.0674311
chr6	124762001	124772000	34	0.0737553	0.0684081
chr6	124763001	124773000	29	0.0978436	0.0890041
chr6	124764001	124774000	21	0.133746	0.11005
chr6	124765001	124775000	17	0.112839	0.113434
chr6	124766001	124776000	19	0.131216	0.144747
chr6	124767001	124777000	16	0.128766	0.151003
chr6	124768001	124778000	14	0.140052	0.156389
chr6	124769001	124779000	13	0.133491	0.148876
chr6	124770001	124780000	15	0.211985	0.178713
chr6	124771001	124781000	14	0.272824	0.207261
chr6	124772001	124782000	15	0.274806	0.214551
chr6	124773001	124783000	14	0.276991	0.212702
chr6	124774001	124784000	16	0.265369	0.186639
chr6	124775001	124785000	18	0.225379	0.165931
chr6	124776001	124786000	15	0.453379	0.31669
chr6	124777001	124787000	14	0.486992	0.338818
chr6	124778001	124788000	17	0.47537	0.330428
chr6	124779001	124789000	21	0.441486	0.306198
chr6	124780001	124790000	20	0.463861	0.30692
chr6	124781001	124791000	19	0.440193	0.283703
chr6	124782001	124792000	19	0.436936	0.277251
chr6	124783001	124793000	21	0.433659	0.248387
chr6	124784001	124794000	21	0.431636	0.253138
chr6	124785001	124795000	21	0.479095	0.275553
chr6	124786001	124796000	18	0.330273	0.182434
chr6	124787001	124797000	21	0.285294	0.155557
chr6	124788001	124798000	19	0.244432	0.138581
chr6	124789001	124799000	17	0.226963	0.105048
chr6	124790001	124800000	18	0.122762	0.0565449
chr6	124791001	124801000	20	0.150828	0.0791198
chr6	124792001	124802000	20	0.143025	0.0685861
chr6	124793001	124803000	23	0.121902	0.0656465
chr6	124794001	124804000	21	0.123673	0.066747
chr6	124795001	124805000	20	0.120622	0.0759736
chr6	124796001	124806000	22	0.152655	0.0959429
chr6	124797001	124807000	19	0.232269	0.135206
chr6	124798001	124808000	19	0.22806	0.122684
chr6	124799001	124809000	18	0.243171	0.128325
chr6	124800001	124810000	18	0.326441	0.179527
chr6	124801001	124811000	16	0.352175	0.197141
chr6	124802001	124812000	18	0.345895	0.195897
chr6	124803001	124813000	16	0.366979	0.238102
chr6	124804001	124814000	16	0.366979	0.238102
chr6	124805001	124815000	16	0.325503	0.207464
chr6	124806001	124816000	16	0.294821	0.199534
chr6	124807001	124817000	18	0.222052	0.153344
chr6	124808001	124818000	20	0.209786	0.141284
chr6	124809001	124819000	19	0.216252	0.151642
chr6	124810001	124820000	17	0.150412	0.1172
chr6	124811001	124821000	18	0.118943	0.086673
chr6	124812001	124822000	17	0.103825	0.0713956
chr6	124813001	124823000	15	0.0985706	0.0563983
chr6	124814001	124824000	16	0.0965031	0.0530134
chr6	124815001	124825000	17	0.0949661	0.0488331
chr6	124816001	124826000	18	0.0680418	0.0303824
chr6	124817001	124827000	16	0.0560743	0.02165
chr6	124818001	124828000	13	0.052878	0.0214351
chr6	124819001	124829000	13	0.052878	0.0214351
chr6	124820001	124830000	13	0.0510914	0.0211509
chr6	124821001	124831000	13	0.0613014	0.0316178
chr6	124822001	124832000	11	0.0673871	0.0365608
chr6	124823001	124833000	11	0.0664141	0.0333288
chr6	124824001	124834000	12	0.0934129	0.0564545
chr6	124825001	124835000	11	0.121635	0.0857343
chr6	124826001	124836000	10	0.126437	0.073132
chr6	124827001	124837000	10	0.125311	0.0827898
chr6	124828001	124838000	11	0.121504	0.075467
chr6	124829001	124839000	14	0.112127	0.0711404
chr6	124830001	124840000	14	0.137226	0.0988072
chr6	124831001	124841000	12	0.150552	0.100733
chr6	124832001	124842000	12	0.150552	0.100733
chr6	124833001	124843000	11	0.155589	0.112919
chr6	124834001	124844000	12	0.101076	0.071333
chr6	124835001	124845000	12	0.0728287	0.0393629
chr6	124836001	124846000	12	0.076818	0.0393259
chr6	124837001	124847000	11	0.0727727	0.0339177
chr6	124838001	124848000	10	0.0750927	0.0370855
chr6	124839001	124849000	9	0.0532577	0.01848
chr6	124840001	124850000	8	-0.0124752	-0.0225086
chr6	124841001	124851000	9	-0.0142214	-0.0241468
chr6	124842001	124852000	9	-0.0142214	-0.0241468
chr6	124843001	124853000	11	0.0456774	0.00670113
chr6	124844001	124854000	11	0.113617	0.0439549
chr6	124845001	124855000	11	0.113617	0.0439549
chr6	124846001	124856000	9	0.125369	0.0571751
chr6	124847001	124857000	11	0.15116	0.0752411
chr6	124848001	124858000	13	0.134523	0.0579344
chr6	124849001	124859000	11	0.152123	0.0719867
chr6	124850001	124860000	11	0.152123	0.0719867
chr6	124851001	124861000	11	0.154284	0.0861022
chr6	124852001	124862000	11	0.154284	0.0861022
chr6	124853001	124863000	9	0.158649	0.0728989
chr6	124854001	124864000	10	0.0892796	0.0398088
chr6	124855001	124865000	11	0.0888961	0.0438152
chr6	124856001	124866000	12	0.0891612	0.0477258
chr6	124857001	124867000	10	0.0625174	0.0259633
chr6	124858001	124868000	9	0.06892	0.0373753
chr6	124859001	124869000	9	0.06892	0.0373753
chr6	124860001	124870000	18	0.0571322	0.0392706
chr6	124861001	124871000	20	0.0452449	0.0302975
chr6	124862001	124872000	27	0.0607466	0.0414688
chr6	124863001	124873000	29	0.0572329	0.0367745
chr6	124864001	124874000	28	0.0618071	0.0409632
chr6	124865001	124875000	30	0.0747917	0.0491228
chr6	124866001	124876000	34	0.0771987	0.0513766
chr6	124867001	124877000	36	0.103252	0.0679964
chr6	124868001	124878000	36	0.102231	0.0673322
chr6	124869001	124879000	39	0.146901	0.095672
chr6	124870001	124880000	32	0.180914	0.119031
chr6	124871001	124881000	31	0.213545	0.144934
chr6	124872001	124882000	26	0.264549	0.180012
chr6	124873001	124883000	26	0.277662	0.194226
chr6	124874001	124884000	23	0.293009	0.212635
chr6	124875001	124885000	19	0.308952	0.237751
chr6	124876001	124886000	14	0.354607	0.296672
chr6	124877001	124887000	12	0.355425	0.287695
chr6	124878001	124888000	11	0.366063	0.315819
chr6	124879001	124889000	8	0.327801	0.270845
chr6	124880001	124890000	6	0.3412	0.286413
chr6	124881001	124891000	4	0.335226	0.254353
chr6	124882001	124892000	2	0.307998	0.158173
chr6	124886001	124896000	2	0.234495	0.191681
chr6	124887001	124897000	2	0.234495	0.191681
chr6	124888001	124898000	3	0.182913	0.143887
chr6	124889001	124899000	3	0.182913	0.143887
chr6	124890001	124900000	3	0.182913	0.143887
chr6	124891001	124901000	3	0.182913	0.143887
chr6	124892001	124902000	3	0.182913	0.143887
chr6	124893001	124903000	3	0.182913	0.143887
chr6	124894001	124904000	3	0.182913	0.143887
chr6	124895001	124905000	3	0.182913	0.143887
chr6	124896001	124906000	6	0.249473	0.164789
chr6	124897001	124907000	6	0.249473	0.164789
chr6	124898001	124908000	5	0.28311	0.188087
chr6	124899001	124909000	5	0.28311	0.188087
chr6	124900001	124910000	5	0.28311	0.188087
chr6	124901001	124911000	5	0.28311	0.188087
chr6	124902001	124912000	5	0.28311	0.188087
chr6	124903001	124913000	6	0.249473	0.164789
chr6	124904001	124914000	9	0.20819	0.144982
chr6	124905001	124915000	12	0.317335	0.222903
chr6	124906001	124916000	11	0.266852	0.170355
chr6	124907001	124917000	14	0.314163	0.224185
chr6	124908001	124918000	28	0.254285	0.156533
chr6	124909001	124919000	28	0.254285	0.156533
chr6	124910001	124920000	28	0.254285	0.156533
chr6	124911001	124921000	31	0.256874	0.16547
chr6	124912001	124922000	41	0.296904	0.211487
chr6	124913001	124923000	52	0.301299	0.224348
chr6	124914001	124924000	53	0.307888	0.235053
chr6	124915001	124925000	54	0.294466	0.231522
chr6	124916001	124926000	53	0.300187	0.243044
chr6	124917001	124927000	63	0.295497	0.224732
chr6	124918001	124928000	58	0.30551	0.226792
chr6	124919001	124929000	64	0.29874	0.20708
chr6	124920001	124930000	68	0.29314	0.200877
chr6	124921001	124931000	72	0.278466	0.193288
chr6	124922001	124932000	64	0.251502	0.168904
chr6	124923001	124933000	57	0.220837	0.145478
chr6	124924001	124934000	59	0.199422	0.129606
chr6	124925001	124935000	59	0.175866	0.11191
chr6	124926001	124936000	58	0.174254	0.110753
chr6	124927001	124937000	47	0.11936	0.0843016
chr6	124928001	124938000	39	0.125878	0.0977594
chr6	124929001	124939000	33	0.130888	0.11253
chr6	124930001	124940000	31	0.120304	0.110528
chr6	124931001	124941000	27	0.113743	0.10663
chr6	124932001	124942000	27	0.0957059	0.0920712
chr6	124933001	124943000	27	0.080914	0.0791493
chr6	124934001	124944000	27	0.0799003	0.072207
chr6	124935001	124945000	26	0.079059	0.0720066
chr6	124936001	124946000	28	0.0600177	0.05384
chr6	124937001	124947000	31	0.0619639	0.0521975
chr6	124938001	124948000	35	0.0728008	0.0571589
chr6	124939001	124949000	35	0.0728008	0.0571589
chr6	124940001	124950000	33	0.0742188	0.0570049
chr6	124941001	124951000	35	0.0676016	0.0517015
chr6	124942001	124952000	36	0.0711546	0.052952
chr6	124943001	124953000	40	0.0915014	0.0681429
chr6	124944001	124954000	40	0.100793	0.0763403
chr6	124945001	124955000	41	0.0926382	0.0699995
chr6	124946001	124956000	37	0.101014	0.078243
chr6	124947001	124957000	36	0.104284	0.0855107
chr6	124948001	124958000	38	0.0926194	0.0776959
chr6	124949001	124959000	42	0.0948727	0.0805546
chr6	124950001	124960000	44	0.0972902	0.0829966
chr6	124951001	124961000	41	0.100526	0.0856615
chr6	124952001	124962000	41	0.095455	0.0807508
chr6	124953001	124963000	38	0.0745187	0.0585074
chr6	124954001	124964000	37	0.0551517	0.0418255
chr6	124955001	124965000	45	0.0488834	0.031416
chr6	124956001	124966000	49	0.0555955	0.0401026
chr6	124957001	124967000	52	0.0533383	0.0363898
chr6	124958001	124968000	50	0.0584942	0.0387554
chr6	124959001	124969000	55	0.0593776	0.0389995
chr6	124960001	124970000	61	0.0663172	0.04386
chr6	124961001	124971000	71	0.084613	0.0583063
chr6	124962001	124972000	86	0.0891056	0.0706493
chr6	124963001	124973000	82	0.0915779	0.0746048
chr6	124964001	124974000	82	0.0922485	0.0774116
chr6	124965001	124975000	73	0.10312	0.0932169
chr6	124966001	124976000	71	0.10371	0.0927544
chr6	124967001	124977000	71	0.107699	0.0974407
chr6	124968001	124978000	76	0.114584	0.103867
chr6	124969001	124979000	74	0.129258	0.120622
chr6	124970001	124980000	74	0.134067	0.125571
chr6	124971001	124981000	70	0.132308	0.123046
chr6	124972001	124982000	61	0.141601	0.125713
chr6	124973001	124983000	61	0.143663	0.128423
chr6	124974001	124984000	62	0.148716	0.131498
chr6	124975001	124985000	63	0.138096	0.120752
chr6	124976001	124986000	66	0.136693	0.118856
chr6	124977001	124987000	62	0.134047	0.116871
chr6	124978001	124988000	53	0.132635	0.116105
chr6	124979001	124989000	50	0.114443	0.0943859
chr6	124980001	124990000	50	0.101233	0.0714987
chr6	124981001	124991000	46	0.0777481	0.0553917
chr6	124982001	124992000	38	0.0620962	0.042209
chr6	124983001	124993000	41	0.0611543	0.042409
chr6	124984001	124994000	41	0.0456876	0.0287922
chr6	124985001	124995000	44	0.058893	0.0421903
chr6	124986001	124996000	45	0.0346308	0.0247635
chr6	124987001	124997000	49	0.0525657	0.02906
chr6	124988001	124998000	52	0.100049	0.0510326
chr6	124989001	124999000	50	0.111968	0.0582329
chr6	124990001	125000000	43	0.12105	0.072395
chr6	124991001	125001000	42	0.161396	0.0995009
chr6	124992001	125002000	43	0.16852	0.105446
chr6	124993001	125003000	41	0.192994	0.123896
chr6	124994001	125004000	38	0.206599	0.138855
chr6	124995001	125005000	32	0.233414	0.160103
chr6	124996001	125006000	31	0.294214	0.230038
chr6	124997001	125007000	30	0.327581	0.274502
chr6	124998001	125008000	36	0.283435	0.237835
chr6	124999001	125009000	44	0.270224	0.213659
chr6	125000001	125010000	49	0.248683	0.191262
chr6	125001001	125011000	53	0.229658	0.169343
chr6	125002001	125012000	65	0.239218	0.167965
chr6	125003001	125013000	67	0.240046	0.170028
chr6	125004001	125014000	66	0.241623	0.172696
chr6	125005001	125015000	70	0.238371	0.171344
chr6	125006001	125016000	67	0.22107	0.150594
chr6	125007001	125017000	64	0.203587	0.133391
chr6	125008001	125018000	59	0.19231	0.115698
chr6	125009001	125019000	58	0.169179	0.0893662
chr6	125010001	125020000	56	0.175238	0.0866387
chr6	125011001	125021000	51	0.175512	0.0805815
chr6	125012001	125022000	38	0.118137	0.048766
chr6	125013001	125023000	36	0.0615468	0.0175009
chr6	125014001	125024000	40	0.0496684	0.0128593
chr6	125015001	125025000	39	-9.01738e-05	-0.00775168
chr6	125016001	125026000	37	0.00130728	-0.00629984
chr6	125017001	125027000	34	0.00362933	-0.00380183
chr6	125018001	125028000	29	-0.00222399	-0.00865137
chr6	125019001	125029000	20	0.00674542	0.00296132
chr6	125020001	125030000	16	0.0126615	0.0123543
chr6	125021001	125031000	16	0.0525654	0.0529953
chr6	125022001	125032000	21	0.0662121	0.0610065
chr6	125023001	125033000	30	0.0721488	0.0632136
chr6	125024001	125034000	31	0.0995307	0.0902046
chr6	125025001	125035000	29	0.10371	0.093779
chr6	125026001	125036000	39	0.0978546	0.0872517
chr6	125027001	125037000	43	0.104477	0.0938979
chr6	125028001	125038000	53	0.11032	0.0998638
chr6	125029001	125039000	58	0.111928	0.10106
chr6	125030001	125040000	63	0.11122	0.0997613
chr6	125031001	125041000	64	0.104214	0.0904853
chr6	125032001	125042000	65	0.102354	0.0880435
chr6	125033001	125043000	62	0.108667	0.0933159
chr6	125034001	125044000	59	0.104941	0.0906494
chr6	125035001	125045000	63	0.115834	0.100516
chr6	125036001	125046000	55	0.120829	0.10372
chr6	125037001	125047000	54	0.117525	0.0995044
chr6	125038001	125048000	52	0.113682	0.0931642
chr6	125039001	125049000	51	0.114158	0.0933374
chr6	125040001	125050000	51	0.118358	0.101575
chr6	125041001	125051000	53	0.120206	0.103849
chr6	125042001	125052000	58	0.128443	0.112973
chr6	125043001	125053000	59	0.140247	0.123201
chr6	125044001	125054000	74	0.166992	0.1462
chr6	125045001	125055000	90	0.177202	0.152947
chr6	125046001	125056000	88	0.178855	0.155794
chr6	125047001	125057000	94	0.200968	0.168845
chr6	125048001	125058000	95	0.193796	0.16268
chr6	125049001	125059000	101	0.195192	0.164829
chr6	125050001	125060000	99	0.195281	0.162728
chr6	125051001	125061000	106	0.198035	0.169375
chr6	125052001	125062000	99	0.202725	0.172171
chr6	125053001	125063000	90	0.203171	0.173726
chr6	125054001	125064000	76	0.186991	0.156573
chr6	125055001	125065000	56	0.164118	0.138818
chr6	125056001	125066000	62	0.15797	0.132123
chr6	125057001	125067000	62	0.177048	0.149908
chr6	125058001	125068000	55	0.203201	0.164963
chr6	125059001	125069000	47	0.206156	0.160125
chr6	125060001	125070000	47	0.210104	0.16119
chr6	125061001	125071000	41	0.267209	0.178881
chr6	125062001	125072000	39	0.274934	0.184124
chr6	125063001	125073000	45	0.269985	0.190261
chr6	125064001	125074000	46	0.26271	0.198166
chr6	125065001	125075000	47	0.26088	0.202565
chr6	125066001	125076000	49	0.242971	0.202072
chr6	125067001	125077000	46	0.180086	0.150635
chr6	125068001	125078000	50	0.174582	0.148068
chr6	125069001	125079000	49	0.174129	0.15062
chr6	125070001	125080000	57	0.174262	0.155611
chr6	125071001	125081000	58	0.144073	0.13663
chr6	125072001	125082000	59	0.139388	0.126322
chr6	125073001	125083000	52	0.128335	0.11615
chr6	125074001	125084000	46	0.126498	0.113131
chr6	125075001	125085000	46	0.125504	0.108906
chr6	125076001	125086000	42	0.123137	0.102435
chr6	125077001	125087000	38	0.13284	0.107288
chr6	125078001	125088000	39	0.135301	0.100584
chr6	125079001	125089000	39	0.134235	0.0974035
chr6	125080001	125090000	32	0.139053	0.084135
chr6	125081001	125091000	29	0.187517	0.10682
chr6	125082001	125092000	37	0.351976	0.248268
chr6	125083001	125093000	40	0.342339	0.244483
chr6	125084001	125094000	53	0.3286	0.244577
chr6	125085001	125095000	55	0.330946	0.252557
chr6	125086001	125096000	53	0.337872	0.260245
chr6	125087001	125097000	53	0.334379	0.253385
chr6	125088001	125098000	47	0.344373	0.276268
chr6	125089001	125099000	49	0.335792	0.266202
chr6	125090001	125100000	48	0.328901	0.261055
chr6	125091001	125101000	45	0.322027	0.245155
chr6	125092001	125102000	37	0.203025	0.143481
chr6	125093001	125103000	34	0.201282	0.138688
chr6	125094001	125104000	22	0.114194	0.0772182
chr6	125095001	125105000	21	0.0560489	0.0440192
chr6	125096001	125106000	19	0.0624798	0.0489826
chr6	125097001	125107000	19	0.0757293	0.0597653
chr6	125098001	125108000	20	0.0841375	0.0641947
chr6	125099001	125109000	18	0.0887253	0.068105
chr6	125100001	125110000	19	0.0750748	0.0511466
chr6	125101001	125111000	23	0.0965426	0.0861508
chr6	125102001	125112000	24	0.105736	0.0949063
chr6	125103001	125113000	29	0.117014	0.110419
chr6	125104001	125114000	35	0.087521	0.0825209
chr6	125105001	125115000	40	0.160531	0.113927
chr6	125106001	125116000	42	0.166631	0.118061
chr6	125107001	125117000	42	0.175318	0.122355
chr6	125108001	125118000	42	0.184064	0.130646
chr6	125109001	125119000	49	0.172167	0.125942
chr6	125110001	125120000	51	0.16836	0.130809
chr6	125111001	125121000	49	0.163367	0.122587
chr6	125112001	125122000	50	0.15189	0.113204
chr6	125113001	125123000	54	0.12808	0.0863121
chr6	125114001	125124000	53	0.128997	0.0921184
chr6	125115001	125125000	57	0.0657532	0.0490167
chr6	125116001	125126000	64	0.0472638	0.0345718
chr6	125117001	125127000	72	0.0311499	0.0225699
chr6	125118001	125128000	72	0.0221824	0.0174711
chr6	125119001	125129000	65	0.00980795	0.00901852
chr6	125120001	125130000	60	0.00211733	0.00139938
chr6	125121001	125131000	66	0.0673768	0.0356732
chr6	125122001	125132000	66	0.0660797	0.0341566
chr6	125123001	125133000	63	0.0725671	0.0405634
chr6	125124001	125134000	62	0.074007	0.039788
chr6	125125001	125135000	51	0.0925153	0.0513928
chr6	125126001	125136000	60	0.103344	0.0626383
chr6	125127001	125137000	50	0.128779	0.0790835
chr6	125128001	125138000	53	0.117404	0.0714111
chr6	125129001	125139000	57	0.1195	0.0729661
chr6	125130001	125140000	57	0.128469	0.0816604
chr6	125131001	125141000	54	0.060171	0.0448508
chr6	125132001	125142000	62	0.0826035	0.0600412
chr6	125133001	125143000	61	0.0885404	0.0636141
chr6	125134001	125144000	61	0.12306	0.0888561
chr6	125135001	125145000	64	0.125143	0.0897475
chr6	125136001	125146000	46	0.146457	0.104053
chr6	125137001	125147000	46	0.146457	0.104053
chr6	125138001	125148000	43	0.167189	0.113466
chr6	125139001	125149000	38	0.172423	0.118626
chr6	125140001	125150000	37	0.162934	0.109263
chr6	125141001	125151000	31	0.163207	0.11889
chr6	125142001	125152000	17	0.173995	0.133261
chr6	125143001	125153000	13	0.218631	0.170813
chr6	125144001	125154000	8	0.142332	0.0869073
chr6	125145001	125155000	3	0.218467	0.118478
chr6	125146001	125156000	3	0.218467	0.118478
chr6	125147001	125157000	3	0.218467	0.118478
chr6	125148001	125158000	1	0.33922	0.33922
chr6	125149001	125159000	1	0.33922	0.33922
chr6	125150001	125160000	1	0.33922	0.33922
chr6	125151001	125161000	1	0.33922	0.33922
chr6	125152001	125162000	1	0.33922	0.33922
chr6	125167001	125177000	5	-0.0300335	-0.000893881
chr6	125168001	125178000	10	0.107626	0.0405386
chr6	125169001	125179000	22	0.0532693	0.00691279
chr6	125170001	125180000	22	0.0532693	0.00691279
chr6	125171001	125181000	22	0.0532693	0.00691279
chr6	125172001	125182000	24	0.0831455	0.0267771
chr6	125173001	125183000	24	0.0831455	0.0267771
chr6	125174001	125184000	24	0.0831455	0.0267771
chr6	125175001	125185000	24	0.0831455	0.0267771
chr6	125176001	125186000	24	0.0831455	0.0267771
chr6	125177001	125187000	19	0.109842	0.0340589
chr6	125178001	125188000	14	0.0589777	0.0169474
chr6	125179001	125189000	2	0.345891	0.245284
chr6	125180001	125190000	2	0.345891	0.245284
chr6	125181001	125191000	2	0.345891	0.245284
chr6	125188001	125198000	2	-0.0718956	-0.0716369
chr6	125189001	125199000	2	-0.0718956	-0.0716369
chr6	125190001	125200000	2	-0.0718956	-0.0716369
chr6	125191001	125201000	2	-0.0718956	-0.0716369
chr6	125192001	125202000	2	-0.0718956	-0.0716369
chr6	125193001	125203000	2	-0.0718956	-0.0716369
chr6	125194001	125204000	2	-0.0718956	-0.0716369
chr6	125195001	125205000	2	-0.0718956	-0.0716369
chr6	125196001	125206000	2	-0.0718956	-0.0716369
chr6	125197001	125207000	2	-0.0718956	-0.0716369
chr6	125199001	125209000	1	-0.0372526	-0.0372526
chr6	125200001	125210000	6	-0.0190579	-0.0261879
chr6	125201001	125211000	6	-0.0190579	-0.0261879
chr6	125202001	125212000	6	-0.0190579	-0.0261879
chr6	125203001	125213000	8	-0.0353833	-0.0388542
chr6	125204001	125214000	8	-0.0353833	-0.0388542
chr6	125205001	125215000	8	-0.0353833	-0.0388542
chr6	125206001	125216000	8	-0.0353833	-0.0388542
chr6	125207001	125217000	8	-0.0353833	-0.0388542
chr6	125208001	125218000	8	-0.0353833	-0.0388542
chr6	125209001	125219000	7	-0.0352452	-0.039083
chr6	125210001	125220000	3	-0.0632108	-0.0654176
chr6	125211001	125221000	10	0.235959	0.176161
chr6	125212001	125222000	12	0.257029	0.185537
chr6	125213001	125223000	10	0.283983	0.238015
chr6	125214001	125224000	10	0.283983	0.238015
chr6	125215001	125225000	10	0.283983	0.238015
chr6	125216001	125226000	10	0.283983	0.238015
chr6	125217001	125227000	10	0.283983	0.238015
chr6	125218001	125228000	10	0.283983	0.238015
chr6	125219001	125229000	10	0.283983	0.238015
chr6	125220001	125230000	9	0.301948	0.269188
chr6	125221001	125231000	8	0.268685	0.195423
chr6	125222001	125232000	10	0.188168	0.168735
chr6	125223001	125233000	12	0.171086	0.157491
chr6	125224001	125234000	13	0.170955	0.15845
chr6	125225001	125235000	13	0.170955	0.15845
chr6	125226001	125236000	17	0.15304	0.137895
chr6	125227001	125237000	18	0.149296	0.132663
chr6	125228001	125238000	20	0.142251	0.127367
chr6	125229001	125239000	24	0.120963	0.112866
chr6	125230001	125240000	27	0.105095	0.100824
chr6	125231001	125241000	24	0.0772178	0.0730952
chr6	125232001	125242000	23	0.0633969	0.0592907
chr6	125233001	125243000	23	0.0593132	0.0588328
chr6	125234001	125244000	22	0.0507041	0.0537816
chr6	125235001	125245000	23	0.0446078	0.0491881
chr6	125236001	125246000	22	0.0223384	0.0399387
chr6	125237001	125247000	27	0.0259063	0.0391065
chr6	125238001	125248000	36	0.0397206	0.0464652
chr6	125239001	125249000	36	0.0696504	0.0705117
chr6	125240001	125250000	39	0.110544	0.098816
chr6	125241001	125251000	43	0.13325	0.126425
chr6	125242001	125252000	42	0.13882	0.132891
chr6	125243001	125253000	42	0.145181	0.142122
chr6	125244001	125254000	44	0.168086	0.163646
chr6	125245001	125255000	50	0.158638	0.146767
chr6	125246001	125256000	51	0.153682	0.139921
chr6	125247001	125257000	48	0.164718	0.150837
chr6	125248001	125258000	48	0.181046	0.154718
chr6	125249001	125259000	47	0.167887	0.139528
chr6	125250001	125260000	43	0.140944	0.120055
chr6	125251001	125261000	41	0.116947	0.0987368
chr6	125252001	125262000	42	0.106745	0.0910945
chr6	125253001	125263000	41	0.093816	0.0788595
chr6	125254001	125264000	45	0.0624237	0.0545125
chr6	125255001	125265000	38	0.0705488	0.0622894
chr6	125256001	125266000	36	0.0790244	0.0674098
chr6	125257001	125267000	37	0.0654222	0.0545827
chr6	125258001	125268000	30	0.0499863	0.0504348
chr6	125259001	125269000	30	0.037578	0.0421978
chr6	125260001	125270000	35	0.0785438	0.0823678
chr6	125261001	125271000	33	0.0762858	0.0761412
chr6	125262001	125272000	36	0.0880546	0.0783746
chr6	125263001	125273000	37	0.0865245	0.0748344
chr6	125264001	125274000	35	0.0751966	0.0648619
chr6	125265001	125275000	38	0.0775221	0.0700243
chr6	125266001	125276000	42	0.0782167	0.0680454
chr6	125267001	125277000	41	0.0837879	0.0732875
chr6	125268001	125278000	37	0.0825632	0.0688843
chr6	125269001	125279000	34	0.0978503	0.0775699
chr6	125270001	125280000	31	0.0557241	0.0368048
chr6	125271001	125281000	28	0.0503212	0.0325805
chr6	125272001	125282000	24	0.0287964	0.022486
chr6	125273001	125283000	23	0.0418752	0.0320138
chr6	125274001	125284000	24	0.0547749	0.0413027
chr6	125275001	125285000	31	0.0371795	0.0244554
chr6	125276001	125286000	34	0.0285899	0.0233051
chr6	125277001	125287000	31	0.0279719	0.0234699
chr6	125278001	125288000	31	0.0279719	0.0234699
chr6	125279001	125289000	31	0.0279719	0.0234699
chr6	125280001	125290000	27	0.0310624	0.0249495
chr6	125281001	125291000	27	0.0310624	0.0249495
chr6	125282001	125292000	25	0.0316444	0.0246523
chr6	125283001	125293000	25	0.013267	0.0187922
chr6	125284001	125294000	20	-0.00350536	0.0131215
chr6	125285001	125295000	15	0.0238822	0.017688
chr6	125286001	125296000	7	0.0262229	0.0173811
chr6	125287001	125297000	9	0.0361945	0.0365741
chr6	125288001	125298000	11	0.0626255	0.0715297
chr6	125289001	125299000	14	0.0665749	0.0735795
chr6	125290001	125300000	14	0.0665749	0.0735795
chr6	125291001	125301000	14	0.0665749	0.0735795
chr6	125292001	125302000	14	0.0665749	0.0735795
chr6	125293001	125303000	13	0.0738968	0.0804309
chr6	125294001	125304000	13	0.0738968	0.0804309
chr6	125295001	125305000	12	0.138109	0.127733
chr6	125296001	125306000	17	0.165775	0.133671
chr6	125297001	125307000	20	0.133268	0.115116
chr6	125298001	125308000	19	0.139771	0.118149
chr6	125299001	125309000	18	0.129404	0.109521
chr6	125300001	125310000	20	0.126606	0.102733
chr6	125301001	125311000	26	0.14027	0.109884
chr6	125302001	125312000	29	0.144318	0.116454
chr6	125303001	125313000	30	0.137022	0.111191
chr6	125304001	125314000	32	0.127214	0.102769
chr6	125305001	125315000	29	0.103666	0.0902609
chr6	125306001	125316000	27	0.0893442	0.0858381
chr6	125307001	125317000	27	0.138412	0.114779
chr6	125308001	125318000	35	0.124355	0.107352
chr6	125309001	125319000	37	0.123256	0.102734
chr6	125310001	125320000	42	0.14629	0.128358
chr6	125311001	125321000	44	0.165585	0.163618
chr6	125312001	125322000	52	0.188507	0.194756
chr6	125313001	125323000	55	0.200116	0.208042
chr6	125314001	125324000	57	0.199638	0.208513
chr6	125315001	125325000	60	0.203441	0.20756
chr6	125316001	125326000	67	0.2257	0.228137
chr6	125317001	125327000	72	0.229195	0.229002
chr6	125318001	125328000	73	0.226448	0.221487
chr6	125319001	125329000	77	0.225941	0.220306
chr6	125320001	125330000	71	0.221863	0.21519
chr6	125321001	125331000	71	0.198654	0.19031
chr6	125322001	125332000	71	0.173014	0.161992
chr6	125323001	125333000	72	0.173565	0.16298
chr6	125324001	125334000	73	0.185245	0.173678
chr6	125325001	125335000	70	0.186995	0.175585
chr6	125326001	125336000	59	0.171338	0.153273
chr6	125327001	125337000	49	0.148978	0.139211
chr6	125328001	125338000	39	0.164834	0.155961
chr6	125329001	125339000	31	0.173795	0.170122
chr6	125330001	125340000	30	0.175228	0.176189
chr6	125331001	125341000	22	0.196577	0.201895
chr6	125332001	125342000	13	0.240262	0.254038
chr6	125333001	125343000	13	0.138419	0.137897
chr6	125334001	125344000	11	0.18345	0.129009
chr6	125335001	125345000	17	0.194748	0.122345
chr6	125336001	125346000	21	0.234424	0.154393
chr6	125337001	125347000	24	0.23511	0.16819
chr6	125338001	125348000	31	0.239691	0.158087
chr6	125339001	125349000	37	0.21811	0.135382
chr6	125340001	125350000	50	0.172731	0.104285
chr6	125341001	125351000	60	0.156951	0.0938184
chr6	125342001	125352000	65	0.144476	0.0801983
chr6	125343001	125353000	63	0.151856	0.0875274
chr6	125344001	125354000	61	0.133225	0.0753581
chr6	125345001	125355000	54	0.122437	0.0699727
chr6	125346001	125356000	54	0.0920192	0.0550152
chr6	125347001	125357000	53	0.0774935	0.0396461
chr6	125348001	125358000	50	0.0373088	0.0260948
chr6	125349001	125359000	49	0.035051	0.0249075
chr6	125350001	125360000	36	0.0400256	0.0282035
chr6	125351001	125361000	28	0.0606739	0.0419114
chr6	125352001	125362000	26	0.0785986	0.0748249
chr6	125353001	125363000	27	0.126127	0.0818795
chr6	125354001	125364000	30	0.149117	0.099823
chr6	125355001	125365000	42	0.132558	0.0863846
chr6	125356001	125366000	48	0.111115	0.0691831
chr6	125357001	125367000	48	0.123609	0.0806646
chr6	125358001	125368000	49	0.124385	0.0832173
chr6	125359001	125369000	47	0.134362	0.0885994
chr6	125360001	125370000	50	0.136401	0.0922712
chr6	125361001	125371000	57	0.181313	0.140769
chr6	125362001	125372000	57	0.208265	0.155592
chr6	125363001	125373000	59	0.186651	0.151981
chr6	125364001	125374000	56	0.183994	0.151731
chr6	125365001	125375000	50	0.220635	0.185907
chr6	125366001	125376000	43	0.283797	0.246689
chr6	125367001	125377000	49	0.315155	0.265567
chr6	125368001	125378000	48	0.332326	0.270967
chr6	125369001	125379000	48	0.355644	0.289068
chr6	125370001	125380000	51	0.361186	0.286612
chr6	125371001	125381000	45	0.325371	0.24297
chr6	125372001	125382000	41	0.313451	0.231838
chr6	125373001	125383000	36	0.330423	0.247081
chr6	125374001	125384000	36	0.325811	0.237462
chr6	125375001	125385000	32	0.315502	0.224059
chr6	125376001	125386000	31	0.275819	0.187125
chr6	125377001	125387000	24	0.175874	0.121819
chr6	125378001	125388000	24	0.163588	0.122711
chr6	125379001	125389000	25	0.126778	0.110643
chr6	125380001	125390000	21	0.086419	0.078311
chr6	125381001	125391000	31	0.079888	0.0621044
chr6	125382001	125392000	32	0.0849585	0.0656
chr6	125383001	125393000	37	0.0670008	0.0501341
chr6	125384001	125394000	39	0.109188	0.0754293
chr6	125385001	125395000	40	0.123178	0.0827928
chr6	125386001	125396000	40	0.126252	0.0876369
chr6	125387001	125397000	42	0.124259	0.0882016
chr6	125388001	125398000	41	0.167829	0.111462
chr6	125389001	125399000	49	0.181282	0.112881
chr6	125390001	125400000	52	0.208459	0.132196
chr6	125391001	125401000	45	0.256259	0.181726
chr6	125392001	125402000	53	0.267461	0.190348
chr6	125393001	125403000	56	0.28192	0.209178
chr6	125394001	125404000	64	0.284673	0.211921
chr6	125395001	125405000	70	0.274092	0.197431
chr6	125396001	125406000	76	0.278122	0.200722
chr6	125397001	125407000	79	0.280645	0.203332
chr6	125398001	125408000	83	0.268758	0.192514
chr6	125399001	125409000	76	0.26869	0.198846
chr6	125400001	125410000	73	0.255144	0.186711
chr6	125401001	125411000	67	0.243483	0.175313
chr6	125402001	125412000	60	0.226745	0.15894
chr6	125403001	125413000	51	0.225762	0.158901
chr6	125404001	125414000	43	0.17976	0.118648
chr6	125405001	125415000	37	0.183725	0.125832
chr6	125406001	125416000	30	0.148193	0.100069
chr6	125407001	125417000	28	0.129413	0.0813386
chr6	125408001	125418000	22	0.106384	0.0681152
chr6	125409001	125419000	21	0.0887925	0.0551125
chr6	125410001	125420000	20	0.100878	0.0621727
chr6	125411001	125421000	21	0.0994874	0.0599989
chr6	125412001	125422000	20	0.104995	0.0629429
chr6	125413001	125423000	21	0.102473	0.0622287
chr6	125414001	125424000	19	0.114982	0.072269
chr6	125415001	125425000	18	0.117443	0.0766792
chr6	125416001	125426000	25	0.14451	0.106597
chr6	125417001	125427000	32	0.159909	0.118742
chr6	125418001	125428000	38	0.165061	0.125987
chr6	125419001	125429000	40	0.165305	0.123968
chr6	125420001	125430000	42	0.16564	0.126147
chr6	125421001	125431000	53	0.17535	0.14231
chr6	125422001	125432000	55	0.187575	0.155171
chr6	125423001	125433000	61	0.216118	0.181057
chr6	125424001	125434000	64	0.222272	0.18784
chr6	125425001	125435000	68	0.221061	0.181232
chr6	125426001	125436000	68	0.219224	0.177977
chr6	125427001	125437000	67	0.216064	0.18125
chr6	125428001	125438000	78	0.2108	0.179363
chr6	125429001	125439000	83	0.211511	0.177125
chr6	125430001	125440000	83	0.212537	0.178547
chr6	125431001	125441000	75	0.209457	0.167094
chr6	125432001	125442000	82	0.199017	0.152498
chr6	125433001	125443000	79	0.176385	0.130241
chr6	125434001	125444000	78	0.170106	0.126478
chr6	125435001	125445000	73	0.180863	0.135512
chr6	125436001	125446000	65	0.184079	0.136363
chr6	125437001	125447000	55	0.190944	0.134563
chr6	125438001	125448000	37	0.191426	0.115576
chr6	125439001	125449000	26	0.193472	0.109223
chr6	125440001	125450000	23	0.194768	0.102862
chr6	125441001	125451000	19	0.227073	0.125914
chr6	125442001	125452000	8	0.333656	0.185341
chr6	125443001	125453000	4	0.397371	0.285122
chr6	125444001	125454000	1	0.570452	0.570452
chr6	125446001	125456000	1	-0.0264936	-0.0264936
chr6	125447001	125457000	8	0.0615658	0.0595165
chr6	125448001	125458000	14	0.135118	0.0772366
chr6	125449001	125459000	22	0.13817	0.0911859
chr6	125450001	125460000	24	0.163286	0.104123
chr6	125451001	125461000	27	0.19732	0.128673
chr6	125452001	125462000	32	0.204741	0.130496
chr6	125453001	125463000	34	0.223189	0.142236
chr6	125454001	125464000	37	0.215862	0.133155
chr6	125455001	125465000	43	0.248817	0.148493
chr6	125456001	125466000	43	0.254514	0.157477
chr6	125457001	125467000	36	0.28049	0.174136
chr6	125458001	125468000	30	0.290275	0.18879
chr6	125459001	125469000	22	0.336053	0.215406
chr6	125460001	125470000	27	0.33928	0.222388
chr6	125461001	125471000	30	0.327978	0.213679
chr6	125462001	125472000	28	0.331857	0.211887
chr6	125463001	125473000	29	0.310861	0.198695
chr6	125464001	125474000	39	0.291585	0.200092
chr6	125465001	125475000	52	0.298654	0.216672
chr6	125466001	125476000	62	0.28134	0.205849
chr6	125467001	125477000	86	0.278373	0.201385
chr6	125468001	125478000	102	0.29027	0.213817
chr6	125469001	125479000	116	0.292938	0.215143
chr6	125470001	125480000	119	0.273718	0.200215
chr6	125471001	125481000	124	0.265023	0.190693
chr6	125472001	125482000	127	0.258958	0.187458
chr6	125473001	125483000	124	0.260261	0.188045
chr6	125474001	125484000	111	0.265559	0.19086
chr6	125475001	125485000	92	0.246283	0.176779
chr6	125476001	125486000	81	0.252138	0.177878
chr6	125477001	125487000	57	0.244371	0.172837
chr6	125478001	125488000	41	0.193824	0.130767
chr6	125479001	125489000	27	0.105869	0.0820053
chr6	125480001	125490000	17	0.121043	0.0933381
chr6	125481001	125491000	6	0.0662974	0.064236
chr6	125489001	125499000	13	0.30376	0.273335
chr6	125490001	125500000	29	0.257448	0.226594
chr6	125491001	125501000	35	0.289363	0.241438
chr6	125492001	125502000	46	0.261046	0.192357
chr6	125493001	125503000	54	0.26412	0.194036
chr6	125494001	125504000	63	0.256393	0.192082
chr6	125495001	125505000	72	0.248626	0.188087
chr6	125496001	125506000	83	0.242208	0.188773
chr6	125497001	125507000	105	0.232494	0.185291
chr6	125498001	125508000	118	0.24162	0.185412
chr6	125499001	125509000	137	0.266031	0.196239
chr6	125500001	125510000	134	0.279962	0.202084
chr6	125501001	125511000	156	0.260313	0.19333
chr6	125502001	125512000	161	0.2653	0.205159
chr6	125503001	125513000	167	0.262367	0.204859
chr6	125504001	125514000	176	0.254209	0.199259
chr6	125505001	125515000	190	0.253239	0.200913
chr6	125506001	125516000	187	0.251551	0.197543
chr6	125507001	125517000	170	0.260524	0.201988
chr6	125508001	125518000	162	0.25851	0.207103
chr6	125509001	125519000	135	0.240812	0.200614
chr6	125510001	125520000	129	0.235368	0.203954
chr6	125511001	125521000	106	0.24324	0.214683
chr6	125512001	125522000	94	0.252598	0.229845
chr6	125513001	125523000	95	0.251086	0.237488
chr6	125514001	125524000	80	0.27323	0.260557
chr6	125515001	125525000	60	0.294578	0.284162
chr6	125516001	125526000	57	0.299719	0.292055
chr6	125517001	125527000	54	0.275588	0.285237
chr6	125518001	125528000	52	0.258729	0.266393
chr6	125519001	125529000	53	0.226525	0.22802
chr6	125520001	125530000	48	0.199002	0.199767
chr6	125521001	125531000	48	0.171862	0.172754
chr6	125522001	125532000	51	0.126997	0.12506
chr6	125523001	125533000	39	0.0826593	0.0747027
chr6	125524001	125534000	39	0.0689329	0.0581519
chr6	125525001	125535000	41	0.0448671	0.0371194
chr6	125526001	125536000	40	0.0690179	0.046027
chr6	125527001	125537000	40	0.0735332	0.0488489
chr6	125528001	125538000	39	0.0744174	0.0490863
chr6	125529001	125539000	35	0.0681422	0.0473711
chr6	125530001	125540000	41	0.0705454	0.0514372
chr6	125531001	125541000	43	0.0678033	0.0478877
chr6	125532001	125542000	49	0.0950173	0.0661472
chr6	125533001	125543000	67	0.058666	0.033359
chr6	125534001	125544000	77	0.0463706	0.0217129
chr6	125535001	125545000	75	0.0527197	0.0265846
chr6	125536001	125546000	73	0.045941	0.0209905
chr6	125537001	125547000	74	0.0436059	0.0196085
chr6	125538001	125548000	72	0.0439344	0.0195166
chr6	125539001	125549000	71	0.0429293	0.0181693
chr6	125540001	125550000	64	0.0385949	0.0135583
chr6	125541001	125551000	59	0.038412	0.0121801
chr6	125542001	125552000	48	-0.00502691	-0.0155587
chr6	125543001	125553000	28	0.021659	0.00356317
chr6	125544001	125554000	20	0.0739737	0.0470922
chr6	125545001	125555000	22	0.0538387	0.0275137
chr6	125546001	125556000	21	0.0277896	0.0129465
chr6	125547001	125557000	19	0.0315654	0.0160748
chr6	125548001	125558000	19	0.0315654	0.0160748
chr6	125549001	125559000	20	0.0877044	0.0539527
chr6	125550001	125560000	24	0.0951376	0.0668365
chr6	125551001	125561000	30	0.094307	0.0739163
chr6	125552001	125562000	41	0.0780113	0.064775
chr6	125553001	125563000	51	0.0558977	0.0455079
chr6	125554001	125564000	66	0.0262224	0.0216278
chr6	125555001	125565000	72	0.0218015	0.0173775
chr6	125556001	125566000	75	0.0205479	0.0165968
chr6	125557001	125567000	82	0.0262193	0.0213623
chr6	125558001	125568000	89	0.0259125	0.0217085
chr6	125559001	125569000	97	0.0334958	0.0232479
chr6	125560001	125570000	97	0.0306144	0.0193181
chr6	125561001	125571000	91	0.0375013	0.0238763
chr6	125562001	125572000	82	0.0397455	0.0254889
chr6	125563001	125573000	80	0.0741425	0.0463145
chr6	125564001	125574000	64	0.128875	0.0780443
chr6	125565001	125575000	58	0.160985	0.100231
chr6	125566001	125576000	59	0.189197	0.119549
chr6	125567001	125577000	51	0.21295	0.128251
chr6	125568001	125578000	44	0.246708	0.144555
chr6	125569001	125579000	34	0.251549	0.156206
chr6	125570001	125580000	30	0.261441	0.17608
chr6	125571001	125581000	28	0.248916	0.159282
chr6	125572001	125582000	25	0.298266	0.185419
chr6	125573001	125583000	16	0.314968	0.200823
chr6	125574001	125584000	12	0.284161	0.201574
chr6	125575001	125585000	8	0.307574	0.238103
chr6	125576001	125586000	3	0.266602	0.21888
chr6	125577001	125587000	3	0.266602	0.21888
chr6	125578001	125588000	6	0.205398	0.132137
chr6	125579001	125589000	6	0.205398	0.132137
chr6	125580001	125590000	5	0.2304	0.141139
chr6	125581001	125591000	5	0.2304	0.141139
chr6	125582001	125592000	4	0.086991	0.0634479
chr6	125583001	125593000	8	0.0445439	0.0374969
chr6	125584001	125594000	9	0.144996	0.0909967
chr6	125585001	125595000	8	0.150012	0.0876697
chr6	125586001	125596000	10	0.296252	0.174483
chr6	125587001	125597000	11	0.268942	0.156413
chr6	125588001	125598000	9	0.277156	0.173343
chr6	125589001	125599000	15	0.162138	0.0973711
chr6	125590001	125600000	22	0.146865	0.0764083
chr6	125591001	125601000	23	0.152535	0.0828829
chr6	125592001	125602000	24	0.158918	0.0896826
chr6	125593001	125603000	20	0.180049	0.10531
chr6	125594001	125604000	19	0.153359	0.083537
chr6	125595001	125605000	27	0.210064	0.131081
chr6	125596001	125606000	37	0.138021	0.0996831
chr6	125597001	125607000	44	0.172011	0.137221
chr6	125598001	125608000	50	0.139479	0.118245
chr6	125599001	125609000	50	0.178157	0.143566
chr6	125600001	125610000	50	0.155676	0.140685
chr6	125601001	125611000	56	0.132326	0.120733
chr6	125602001	125612000	65	0.10896	0.100986
chr6	125603001	125613000	72	0.0993286	0.0939002
chr6	125604001	125614000	92	0.077075	0.0777962
chr6	125605001	125615000	99	0.0603337	0.0655469
chr6	125606001	125616000	95	0.084876	0.0809135
chr6	125607001	125617000	98	0.131447	0.105437
chr6	125608001	125618000	97	0.204138	0.156172
chr6	125609001	125619000	91	0.202124	0.15365
chr6	125610001	125620000	84	0.216739	0.165545
chr6	125611001	125621000	77	0.231907	0.181217
chr6	125612001	125622000	71	0.287702	0.236777
chr6	125613001	125623000	71	0.341235	0.285207
chr6	125614001	125624000	54	0.465869	0.404183
chr6	125615001	125625000	43	0.557868	0.505216
chr6	125616001	125626000	42	0.569884	0.527514
chr6	125617001	125627000	34	0.604819	0.553954
chr6	125618001	125628000	30	0.522519	0.472015
chr6	125619001	125629000	30	0.522519	0.472015
chr6	125620001	125630000	30	0.522519	0.472015
chr6	125621001	125631000	30	0.522519	0.472015
chr6	125622001	125632000	28	0.504064	0.452342
chr6	125623001	125633000	21	0.467948	0.430015
chr6	125624001	125634000	18	0.430507	0.392092
chr6	125625001	125635000	14	0.456272	0.419672
chr6	125626001	125636000	7	0.474197	0.43627
chr6	125627001	125637000	4	0.401544	0.350954
chr6	125628001	125638000	2	0.705837	0.705837
chr6	125629001	125639000	2	0.705837	0.705837
chr6	125630001	125640000	2	0.705837	0.705837
chr6	125631001	125641000	2	0.705837	0.705837
chr6	125633001	125643000	8	0.0945939	0.101663
chr6	125634001	125644000	14	0.183134	0.190787
chr6	125635001	125645000	18	0.196379	0.186167
chr6	125636001	125646000	23	0.170908	0.157685
chr6	125637001	125647000	26	0.164221	0.152161
chr6	125638001	125648000	39	0.217469	0.201024
chr6	125639001	125649000	45	0.225844	0.207546
chr6	125640001	125650000	49	0.257886	0.231425
chr6	125641001	125651000	51	0.259923	0.231076
chr6	125642001	125652000	60	0.257617	0.225077
chr6	125643001	125653000	61	0.29646	0.252271
chr6	125644001	125654000	59	0.291163	0.239366
chr6	125645001	125655000	56	0.291681	0.240903
chr6	125646001	125656000	56	0.325044	0.274185
chr6	125647001	125657000	60	0.338617	0.289717
chr6	125648001	125658000	55	0.353388	0.300582
chr6	125649001	125659000	69	0.387376	0.3401
chr6	125650001	125660000	75	0.39111	0.342635
chr6	125651001	125661000	84	0.414176	0.370984
chr6	125652001	125662000	101	0.463647	0.433137
chr6	125653001	125663000	102	0.477817	0.444965
chr6	125654001	125664000	108	0.490558	0.456312
chr6	125655001	125665000	111	0.481575	0.448835
chr6	125656001	125666000	109	0.48135	0.44497
chr6	125657001	125667000	106	0.483463	0.443249
chr6	125658001	125668000	102	0.478932	0.437957
chr6	125659001	125669000	83	0.483297	0.441634
chr6	125660001	125670000	75	0.476805	0.438196
chr6	125661001	125671000	66	0.458603	0.415045
chr6	125662001	125672000	43	0.385635	0.316628
chr6	125663001	125673000	38	0.367575	0.285518
chr6	125664001	125674000	28	0.306859	0.227236
chr6	125665001	125675000	25	0.377925	0.268782
chr6	125666001	125676000	23	0.373321	0.265529
chr6	125667001	125677000	23	0.34584	0.246942
chr6	125668001	125678000	28	0.473318	0.377309
chr6	125669001	125679000	30	0.508046	0.409085
chr6	125670001	125680000	31	0.5218	0.422551
chr6	125671001	125681000	33	0.53056	0.440497
chr6	125672001	125682000	35	0.542931	0.455955
chr6	125673001	125683000	32	0.580852	0.490148
chr6	125674001	125684000	32	0.580852	0.490148
chr6	125675001	125685000	33	0.572364	0.491811
chr6	125676001	125686000	33	0.580259	0.49297
chr6	125677001	125687000	35	0.586452	0.460631
chr6	125678001	125688000	28	0.540172	0.42196
chr6	125679001	125689000	28	0.520175	0.409912
chr6	125680001	125690000	25	0.527247	0.408438
chr6	125681001	125691000	29	0.488752	0.361928
chr6	125682001	125692000	31	0.448877	0.296798
chr6	125683001	125693000	29	0.421601	0.272518
chr6	125684001	125694000	31	0.445924	0.293703
chr6	125685001	125695000	33	0.35959	0.239858
chr6	125686001	125696000	40	0.312098	0.217874
chr6	125687001	125697000	43	0.355368	0.268895
chr6	125688001	125698000	45	0.326411	0.244251
chr6	125689001	125699000	46	0.277485	0.215806
chr6	125690001	125700000	54	0.25181	0.18991
chr6	125691001	125701000	52	0.28443	0.197867
chr6	125692001	125702000	51	0.299706	0.213745
chr6	125693001	125703000	55	0.28983	0.205769
chr6	125694001	125704000	56	0.26911	0.195872
chr6	125695001	125705000	58	0.297308	0.210617
chr6	125696001	125706000	52	0.347109	0.237675
chr6	125697001	125707000	46	0.339368	0.227016
chr6	125698001	125708000	46	0.350562	0.238651
chr6	125699001	125709000	47	0.361953	0.250905
chr6	125700001	125710000	43	0.443246	0.327261
chr6	125701001	125711000	42	0.452366	0.339725
chr6	125702001	125712000	40	0.472825	0.373596
chr6	125703001	125713000	41	0.499778	0.417719
chr6	125704001	125714000	45	0.504172	0.435919
chr6	125705001	125715000	46	0.51804	0.465441
chr6	125706001	125716000	49	0.523151	0.468602
chr6	125707001	125717000	50	0.512143	0.453096
chr6	125708001	125718000	46	0.522488	0.465067
chr6	125709001	125719000	41	0.532255	0.484232
chr6	125710001	125720000	37	0.514409	0.466103
chr6	125711001	125721000	32	0.508687	0.464218
chr6	125712001	125722000	28	0.508408	0.461244
chr6	125713001	125723000	23	0.505764	0.448516
chr6	125714001	125724000	18	0.504287	0.42588
chr6	125715001	125725000	18	0.487792	0.404849
chr6	125716001	125726000	16	0.425449	0.326639
chr6	125717001	125727000	12	0.461042	0.361202
chr6	125718001	125728000	18	0.490875	0.386155
chr6	125719001	125729000	20	0.498472	0.386946
chr6	125720001	125730000	23	0.498192	0.391503
chr6	125721001	125731000	30	0.507583	0.414664
chr6	125722001	125732000	40	0.503582	0.420918
chr6	125723001	125733000	52	0.513013	0.425991
chr6	125724001	125734000	56	0.506866	0.412478
chr6	125725001	125735000	49	0.510928	0.410959
chr6	125726001	125736000	46	0.51829	0.422988
chr6	125727001	125737000	46	0.51829	0.422988
chr6	125728001	125738000	40	0.513302	0.421027
chr6	125729001	125739000	38	0.510419	0.422447
chr6	125730001	125740000	35	0.511991	0.422495
chr6	125731001	125741000	28	0.504884	0.405427
chr6	125732001	125742000	18	0.512802	0.386399
chr6	125733001	125743000	6	0.41806	0.27339
chr6	125747001	125757000	10	0.133384	0.138684
chr6	125748001	125758000	13	0.183779	0.178027
chr6	125749001	125759000	14	0.193259	0.193894
chr6	125750001	125760000	21	0.173475	0.156876
chr6	125751001	125761000	25	0.176996	0.162812
chr6	125752001	125762000	38	0.182294	0.159174
chr6	125753001	125763000	39	0.182596	0.160081
chr6	125754001	125764000	42	0.181373	0.161429
chr6	125755001	125765000	43	0.184938	0.166981
chr6	125756001	125766000	47	0.17736	0.16129
chr6	125757001	125767000	38	0.188393	0.166175
chr6	125758001	125768000	38	0.181737	0.167947
chr6	125759001	125769000	37	0.177393	0.161671
chr6	125760001	125770000	30	0.188409	0.180065
chr6	125761001	125771000	26	0.187832	0.177924
chr6	125762001	125772000	13	0.182521	0.20367
chr6	125763001	125773000	12	0.181431	0.204432
chr6	125764001	125774000	9	0.186962	0.212924
chr6	125765001	125775000	10	0.194684	0.207024
chr6	125766001	125776000	7	0.256127	0.263181
chr6	125767001	125777000	9	0.295911	0.287492
chr6	125768001	125778000	6	0.289271	0.265429
chr6	125769001	125779000	7	0.299608	0.284677
chr6	125770001	125780000	8	0.287329	0.273408
chr6	125771001	125781000	12	0.204889	0.193163
chr6	125772001	125782000	19	0.249578	0.188399
chr6	125773001	125783000	23	0.221147	0.165937
chr6	125774001	125784000	34	0.217734	0.172818
chr6	125775001	125785000	39	0.221545	0.177599
chr6	125776001	125786000	44	0.240568	0.193028
chr6	125777001	125787000	48	0.25237	0.19957
chr6	125778001	125788000	64	0.270357	0.225169
chr6	125779001	125789000	66	0.269183	0.225633
chr6	125780001	125790000	71	0.2819	0.238636
chr6	125781001	125791000	82	0.279982	0.242944
chr6	125782001	125792000	79	0.277284	0.248808
chr6	125783001	125793000	80	0.297738	0.269248
chr6	125784001	125794000	72	0.313761	0.287876
chr6	125785001	125795000	68	0.322002	0.297323
chr6	125786001	125796000	66	0.325235	0.299708
chr6	125787001	125797000	65	0.29994	0.276167
chr6	125788001	125798000	50	0.288991	0.266646
chr6	125789001	125799000	51	0.279593	0.251143
chr6	125790001	125800000	48	0.266417	0.2381
chr6	125791001	125801000	36	0.293804	0.256024
chr6	125792001	125802000	36	0.275612	0.230916
chr6	125793001	125803000	34	0.231627	0.187289
chr6	125794001	125804000	37	0.187898	0.142566
chr6	125795001	125805000	41	0.144825	0.105574
chr6	125796001	125806000	52	0.0814264	0.062262
chr6	125797001	125807000	55	0.085702	0.0650835
chr6	125798001	125808000	63	0.112785	0.073134
chr6	125799001	125809000	69	0.103495	0.060261
chr6	125800001	125810000	72	0.0882091	0.0438003
chr6	125801001	125811000	78	0.0664685	0.0290637
chr6	125802001	125812000	83	0.0649749	0.0243718
chr6	125803001	125813000	85	0.0622201	0.0220563
chr6	125804001	125814000	89	0.0597881	0.0157977
chr6	125805001	125815000	98	0.0549648	0.00774205
chr6	125806001	125816000	91	0.0599606	0.00463082
chr6	125807001	125817000	86	0.053205	6.56383e-05
chr6	125808001	125818000	77	-0.00505592	-0.0160399
chr6	125809001	125819000	67	-0.00512681	-0.0170567
chr6	125810001	125820000	65	-0.00237468	-0.0124257
chr6	125811001	125821000	67	-0.00430573	-0.0156757
chr6	125812001	125822000	69	-0.00445292	-0.0143763
chr6	125813001	125823000	67	-0.00754247	-0.0167113
chr6	125814001	125824000	64	-0.00164437	-0.0132193
chr6	125815001	125825000	50	0.00513468	-0.00785893
chr6	125816001	125826000	48	-0.000963732	-0.0104558
chr6	125817001	125827000	45	0.00886612	-0.00788452
chr6	125818001	125828000	46	0.00983374	-0.00702217
chr6	125819001	125829000	50	0.00386907	-0.00864565
chr6	125820001	125830000	46	0.00140155	-0.0136837
chr6	125821001	125831000	38	-0.00116403	-0.0126898
chr6	125822001	125832000	34	-0.00797055	-0.016524
chr6	125823001	125833000	35	-0.0102804	-0.0162925
chr6	125824001	125834000	29	-0.0143453	-0.0190145
chr6	125825001	125835000	32	-0.0186381	-0.0221276
chr6	125826001	125836000	29	-0.0134513	-0.0161234
chr6	125827001	125837000	36	-0.0274039	-0.0269804
chr6	125828001	125838000	38	-0.0303454	-0.0299225
chr6	125829001	125839000	34	-0.0306518	-0.0302292
chr6	125830001	125840000	34	-0.0306518	-0.0302292
chr6	125831001	125841000	31	-0.0308797	-0.0304123
chr6	125832001	125842000	24	-0.0320952	-0.0320636
chr6	125833001	125843000	20	-0.0331951	-0.0330584
chr6	125834001	125844000	25	-0.0299877	-0.0295182
chr6	125835001	125845000	20	-0.027476	-0.0268122
chr6	125836001	125846000	21	-0.0341692	-0.0321313
chr6	125837001	125847000	16	-0.028991	-0.0265272
chr6	125838001	125848000	16	-0.0287256	-0.0273161
chr6	125839001	125849000	22	-0.0288009	-0.0255311
chr6	125840001	125850000	24	-0.0206202	-0.0137328
chr6	125841001	125851000	34	-0.0246036	-0.0195263
chr6	125842001	125852000	39	-0.0261396	-0.0212838
chr6	125843001	125853000	45	-0.0271701	-0.0225667
chr6	125844001	125854000	44	-0.0288535	-0.0229904
chr6	125845001	125855000	50	-0.0293822	-0.0239045
chr6	125846001	125856000	52	-0.0289658	-0.0237052
chr6	125847001	125857000	52	-0.0297506	-0.0247835
chr6	125848001	125858000	52	-0.0278086	-0.0225015
chr6	125849001	125859000	55	-0.0284573	-0.0243108
chr6	125850001	125860000	59	-0.0324655	-0.0302919
chr6	125851001	125861000	51	-0.0324611	-0.0299995
chr6	125852001	125862000	51	-0.0323329	-0.0294557
chr6	125853001	125863000	49	-0.0329954	-0.0302113
chr6	125854001	125864000	46	-0.0326914	-0.0307644
chr6	125855001	125865000	43	-0.033462	-0.0317179
chr6	125856001	125866000	39	-0.0326012	-0.0298915
chr6	125857001	125867000	40	-0.0326191	-0.0299767
chr6	125858001	125868000	43	-0.0356702	-0.0331108
chr6	125859001	125869000	43	-0.0372446	-0.0342199
chr6	125860001	125870000	41	-0.0378378	-0.034589
chr6	125861001	125871000	49	-0.0378488	-0.0344112
chr6	125862001	125872000	48	-0.0370586	-0.0346635
chr6	125863001	125873000	46	-0.0353089	-0.0320327
chr6	125864001	125874000	44	-0.0359325	-0.0327974
chr6	125865001	125875000	47	-0.0270183	-0.02028
chr6	125866001	125876000	47	-0.0284962	-0.022621
chr6	125867001	125877000	49	-0.0296029	-0.0239163
chr6	125868001	125878000	45	-0.0281861	-0.0221646
chr6	125869001	125879000	41	-0.0255862	-0.0180081
chr6	125870001	125880000	40	-0.0255171	-0.0177153
chr6	125871001	125881000	32	-0.0195425	-0.00999107
chr6	125872001	125882000	35	-0.0242857	-0.0147984
chr6	125873001	125883000	35	-0.0266992	-0.0181668
chr6	125874001	125884000	44	-0.0289831	-0.0216075
chr6	125875001	125885000	42	-0.0386315	-0.0351346
chr6	125876001	125886000	43	-0.0386402	-0.0350824
chr6	125877001	125887000	41	-0.03144	-0.0252381
chr6	125878001	125888000	50	-0.0101275	-0.010346
chr6	125879001	125889000	52	-0.0109325	-0.0103438
chr6	125880001	125890000	60	-0.0127484	-0.01246
chr6	125881001	125891000	65	-0.0156992	-0.0151066
chr6	125882001	125892000	69	0.00460559	0.0034655
chr6	125883001	125893000	70	0.00529323	0.00376595
chr6	125884001	125894000	65	0.00972038	0.00756295
chr6	125885001	125895000	63	0.0136204	0.0107646
chr6	125886001	125896000	65	0.0167244	0.0137867
chr6	125887001	125897000	67	0.0148726	0.0127938
chr6	125888001	125898000	56	0.00379434	0.00746184
chr6	125889001	125899000	56	0.00855683	0.0118215
chr6	125890001	125900000	52	0.0194907	0.0223328
chr6	125891001	125901000	46	0.026781	0.0290013
chr6	125892001	125902000	36	0.00581478	0.0119266
chr6	125893001	125903000	39	0.00672659	0.0120738
chr6	125894001	125904000	38	0.0104075	0.0154645
chr6	125895001	125905000	40	0.036306	0.0315494
chr6	125896001	125906000	41	0.0711254	0.0535218
chr6	125897001	125907000	43	0.0959304	0.070758
chr6	125898001	125908000	44	0.098487	0.0730036
chr6	125899001	125909000	40	0.111364	0.0799039
chr6	125900001	125910000	35	0.123838	0.0900299
chr6	125901001	125911000	37	0.12331	0.0889262
chr6	125902001	125912000	39	0.122857	0.0917249
chr6	125903001	125913000	34	0.13796	0.109071
chr6	125904001	125914000	38	0.132058	0.109283
chr6	125905001	125915000	37	0.115089	0.094212
chr6	125906001	125916000	35	0.0809467	0.0736376
chr6	125907001	125917000	34	0.0776583	0.0748865
chr6	125908001	125918000	47	0.120444	0.103753
chr6	125909001	125919000	50	0.128492	0.111434
chr6	125910001	125920000	61	0.131896	0.11319
chr6	125911001	125921000	92	0.117706	0.100184
chr6	125912001	125922000	106	0.101609	0.0848226
chr6	125913001	125923000	113	0.0981781	0.0832617
chr6	125914001	125924000	110	0.10279	0.0861825
chr6	125915001	125925000	109	0.120717	0.0979244
chr6	125916001	125926000	106	0.123903	0.100346
chr6	125917001	125927000	102	0.137005	0.108105
chr6	125918001	125928000	92	0.132615	0.100721
chr6	125919001	125929000	89	0.132087	0.100286
chr6	125920001	125930000	78	0.141095	0.105815
chr6	125921001	125931000	47	0.18301	0.128121
chr6	125922001	125932000	32	0.278847	0.20295
chr6	125923001	125933000	26	0.337245	0.242391
chr6	125924001	125934000	29	0.32282	0.222304
chr6	125925001	125935000	30	0.26505	0.182375
chr6	125926001	125936000	36	0.239399	0.169885
chr6	125927001	125937000	48	0.137791	0.0891241
chr6	125928001	125938000	48	0.114583	0.0749763
chr6	125929001	125939000	50	0.118128	0.0753009
chr6	125930001	125940000	50	0.0967031	0.0615633
chr6	125931001	125941000	58	0.0806955	0.0460219
chr6	125932001	125942000	60	0.0649166	0.0350541
chr6	125933001	125943000	60	0.0561577	0.0318135
chr6	125934001	125944000	57	0.0380247	0.0229812
chr6	125935001	125945000	58	0.0363338	0.0240024
chr6	125936001	125946000	52	0.0271472	0.0153212
chr6	125937001	125947000	38	0.0528351	0.0322719
chr6	125938001	125948000	38	0.0562189	0.0322234
chr6	125939001	125949000	36	0.0339288	0.0183135
chr6	125940001	125950000	37	0.0279883	0.0150255
chr6	125941001	125951000	34	0.0187704	0.0126177
chr6	125942001	125952000	31	0.0198189	0.0141407
chr6	125943001	125953000	35	0.0178279	0.00771685
chr6	125944001	125954000	49	0.0213929	0.0102323
chr6	125945001	125955000	50	0.0131271	0.00197565
chr6	125946001	125956000	64	0.025795	0.00951058
chr6	125947001	125957000	77	0.0325504	0.0179012
chr6	125948001	125958000	83	0.0404151	0.0284783
chr6	125949001	125959000	87	0.0391452	0.027732
chr6	125950001	125960000	88	0.040122	0.0293324
chr6	125951001	125961000	83	0.0545353	0.0437488
chr6	125952001	125962000	83	0.0554989	0.0447057
chr6	125953001	125963000	82	0.0552324	0.0456947
chr6	125954001	125964000	69	0.0621466	0.0514342
chr6	125955001	125965000	69	0.0636495	0.054102
chr6	125956001	125966000	64	0.0502164	0.0477609
chr6	125957001	125967000	63	0.0334152	0.0342269
chr6	125958001	125968000	57	0.0367511	0.0299014
chr6	125959001	125969000	50	0.0373943	0.0314515
chr6	125960001	125970000	56	0.0388513	0.0297968
chr6	125961001	125971000	61	0.0235776	0.0147052
chr6	125962001	125972000	63	0.0212137	0.0125496
chr6	125963001	125973000	63	0.0196794	0.0104471
chr6	125964001	125974000	60	0.0183545	0.00969346
chr6	125965001	125975000	71	0.0216211	0.0207244
chr6	125966001	125976000	66	0.0267249	0.0247343
chr6	125967001	125977000	65	0.0347928	0.0323295
chr6	125968001	125978000	67	0.0262859	0.028241
chr6	125969001	125979000	75	0.0276432	0.027692
chr6	125970001	125980000	71	0.030147	0.0315498
chr6	125971001	125981000	72	0.0318133	0.0325054
chr6	125972001	125982000	79	0.0307353	0.0309377
chr6	125973001	125983000	85	0.0288599	0.0288743
chr6	125974001	125984000	92	0.0277366	0.0274259
chr6	125975001	125985000	84	0.0341583	0.0282199
chr6	125976001	125986000	89	0.0319717	0.0256264
chr6	125977001	125987000	80	0.0337891	0.0271611
chr6	125978001	125988000	82	0.0317603	0.0237735
chr6	125979001	125989000	78	0.0503926	0.0371718
chr6	125980001	125990000	74	0.0560066	0.0388568
chr6	125981001	125991000	69	0.0634291	0.0485759
chr6	125982001	125992000	65	0.0821101	0.0659177
chr6	125983001	125993000	62	0.123116	0.0976263
chr6	125984001	125994000	53	0.148949	0.111995
chr6	125985001	125995000	47	0.154364	0.110974
chr6	125986001	125996000	39	0.197073	0.136808
chr6	125987001	125997000	39	0.198284	0.146204
chr6	125988001	125998000	33	0.227108	0.176987
chr6	125989001	125999000	32	0.188247	0.156195
chr6	125990001	126000000	33	0.165551	0.146002
chr6	125991001	126001000	33	0.161354	0.142897
chr6	125992001	126002000	28	0.146776	0.131465
chr6	125993001	126003000	25	0.104216	0.0947145
chr6	125994001	126004000	28	0.0939268	0.0812116
chr6	125995001	126005000	34	0.0994935	0.0883901
chr6	125996001	126006000	35	0.0988806	0.0878004
chr6	125997001	126007000	33	0.0918933	0.0752097
chr6	125998001	126008000	36	0.0804899	0.0626677
chr6	125999001	126009000	35	0.0801058	0.0605494
chr6	126000001	126010000	36	0.0795161	0.0579574
chr6	126001001	126011000	36	0.0683407	0.047583
chr6	126002001	126012000	36	0.0779852	0.0560248
chr6	126003001	126013000	37	0.127455	0.0804812
chr6	126004001	126014000	38	0.178786	0.113402
chr6	126005001	126015000	34	0.222944	0.136376
chr6	126006001	126016000	38	0.213437	0.134554
chr6	126007001	126017000	37	0.216469	0.138641
chr6	126008001	126018000	33	0.234185	0.152409
chr6	126009001	126019000	35	0.234124	0.152793
chr6	126010001	126020000	36	0.319848	0.220967
chr6	126011001	126021000	32	0.341943	0.247178
chr6	126012001	126022000	32	0.336285	0.238022
chr6	126013001	126023000	27	0.34456	0.247883
chr6	126014001	126024000	23	0.325559	0.237187
chr6	126015001	126025000	20	0.317708	0.23243
chr6	126016001	126026000	17	0.39048	0.308534
chr6	126017001	126027000	21	0.383532	0.308073
chr6	126018001	126028000	23	0.39475	0.334578
chr6	126019001	126029000	20	0.411241	0.359411
chr6	126020001	126030000	17	0.367787	0.322556
chr6	126021001	126031000	18	0.373705	0.329742
chr6	126022001	126032000	20	0.389854	0.347465
chr6	126023001	126033000	21	0.381828	0.311113
chr6	126024001	126034000	24	0.378379	0.300769
chr6	126025001	126035000	46	0.210786	0.158244
chr6	126026001	126036000	45	0.195961	0.145718
chr6	126027001	126037000	47	0.184146	0.135498
chr6	126028001	126038000	48	0.160634	0.119512
chr6	126029001	126039000	50	0.165002	0.126979
chr6	126030001	126040000	51	0.156877	0.118703
chr6	126031001	126041000	55	0.15111	0.117978
chr6	126032001	126042000	57	0.146961	0.118532
chr6	126033001	126043000	60	0.149324	0.126206
chr6	126034001	126044000	61	0.143069	0.122634
chr6	126035001	126045000	44	0.25927	0.228266
chr6	126036001	126046000	48	0.308022	0.2669
chr6	126037001	126047000	47	0.360136	0.319103
chr6	126038001	126048000	47	0.390001	0.345
chr6	126039001	126049000	48	0.419778	0.373746
chr6	126040001	126050000	47	0.420561	0.373491
chr6	126041001	126051000	51	0.405894	0.355725
chr6	126042001	126052000	49	0.406068	0.353482
chr6	126043001	126053000	54	0.381951	0.325592
chr6	126044001	126054000	56	0.366469	0.306279
chr6	126045001	126055000	57	0.307962	0.249028
chr6	126046001	126056000	55	0.245636	0.195882
chr6	126047001	126057000	54	0.176106	0.139202
chr6	126048001	126058000	56	0.135387	0.109468
chr6	126049001	126059000	57	0.0812513	0.0726559
chr6	126050001	126060000	56	0.07349	0.0667333
chr6	126051001	126061000	52	0.0472937	0.0469442
chr6	126052001	126062000	53	0.0489048	0.0511256
chr6	126053001	126063000	43	0.032987	0.0389183
chr6	126054001	126064000	37	0.0334675	0.0408221
chr6	126055001	126065000	30	0.0410475	0.0488627
chr6	126056001	126066000	25	0.0520712	0.0615067
chr6	126057001	126067000	21	0.0636925	0.0748573
chr6	126058001	126068000	18	0.0600847	0.0641969
chr6	126059001	126069000	14	0.0567527	0.0591812
chr6	126060001	126070000	19	0.0593547	0.063017
chr6	126061001	126071000	18	0.0696098	0.0768802
chr6	126062001	126072000	17	0.0566894	0.0630768
chr6	126063001	126073000	23	0.0487062	0.0542095
chr6	126064001	126074000	32	0.0631262	0.0649629
chr6	126065001	126075000	42	0.100819	0.0897959
chr6	126066001	126076000	48	0.106224	0.0930185
chr6	126067001	126077000	60	0.0770714	0.0689433
chr6	126068001	126078000	65	0.0692845	0.0646882
chr6	126069001	126079000	74	0.0633767	0.0602477
chr6	126070001	126080000	74	0.0621797	0.0581132
chr6	126071001	126081000	73	0.0577479	0.052963
chr6	126072001	126082000	79	0.0479636	0.0441797
chr6	126073001	126083000	80	0.0417263	0.0386277
chr6	126074001	126084000	73	0.0353608	0.0322379
chr6	126075001	126085000	63	0.0101746	0.0104881
chr6	126076001	126086000	57	-0.00349911	-0.000573877
chr6	126077001	126087000	47	0.00462561	0.00821842
chr6	126078001	126088000	41	0.0105935	0.013816
chr6	126079001	126089000	31	0.0094818	0.0104752
chr6	126080001	126090000	27	0.0424837	0.0323894
chr6	126081001	126091000	28	0.052163	0.0410663
chr6	126082001	126092000	21	0.0751005	0.0586964
chr6	126083001	126093000	16	0.10631	0.0860049
chr6	126084001	126094000	17	0.109944	0.0892105
chr6	126085001	126095000	17	0.109944	0.0892105
chr6	126086001	126096000	26	0.0898317	0.0692699
chr6	126087001	126097000	31	0.234806	0.167741
chr6	126088001	126098000	30	0.243911	0.176469
chr6	126089001	126099000	33	0.235213	0.171754
chr6	126090001	126100000	33	0.210634	0.150151
chr6	126091001	126101000	38	0.217884	0.140414
chr6	126092001	126102000	41	0.241293	0.163244
chr6	126093001	126103000	47	0.223013	0.146288
chr6	126094001	126104000	47	0.224425	0.143814
chr6	126095001	126105000	49	0.218482	0.138443
chr6	126096001	126106000	45	0.267692	0.172569
chr6	126097001	126107000	40	0.169359	0.116425
chr6	126098001	126108000	41	0.15972	0.109558
chr6	126099001	126109000	39	0.159645	0.107106
chr6	126100001	126110000	37	0.16684	0.111927
chr6	126101001	126111000	31	0.182489	0.137321
chr6	126102001	126112000	27	0.152056	0.11198
chr6	126103001	126113000	22	0.202909	0.161888
chr6	126104001	126114000	23	0.206656	0.169731
chr6	126105001	126115000	25	0.211968	0.180024
chr6	126106001	126116000	21	0.167262	0.151803
chr6	126107001	126117000	19	0.16174	0.147728
chr6	126108001	126118000	19	0.150559	0.137196
chr6	126109001	126119000	25	0.143511	0.131908
chr6	126110001	126120000	29	0.134598	0.125154
chr6	126111001	126121000	31	0.126075	0.120771
chr6	126112001	126122000	31	0.119185	0.114215
chr6	126113001	126123000	31	0.124031	0.116223
chr6	126114001	126124000	32	0.153735	0.134363
chr6	126115001	126125000	32	0.150436	0.130945
chr6	126116001	126126000	33	0.156131	0.137969
chr6	126117001	126127000	37	0.144433	0.127355
chr6	126118001	126128000	35	0.152743	0.135869
chr6	126119001	126129000	30	0.165823	0.143525
chr6	126120001	126130000	27	0.17257	0.147277
chr6	126121001	126131000	24	0.162511	0.127912
chr6	126122001	126132000	33	0.151576	0.13506
chr6	126123001	126133000	33	0.139732	0.122637
chr6	126124001	126134000	34	0.134157	0.127952
chr6	126125001	126135000	30	0.133777	0.127951
chr6	126126001	126136000	32	0.119137	0.10977
chr6	126127001	126137000	33	0.118349	0.106254
chr6	126128001	126138000	36	0.113337	0.100335
chr6	126129001	126139000	39	0.111044	0.102912
chr6	126130001	126140000	41	0.124989	0.113434
chr6	126131001	126141000	43	0.125244	0.116632
chr6	126132001	126142000	36	0.127515	0.107348
chr6	126133001	126143000	33	0.127893	0.108292
chr6	126134001	126144000	27	0.0939597	0.078221
chr6	126135001	126145000	31	0.0924194	0.0774554
chr6	126136001	126146000	31	0.0921982	0.0801896
chr6	126137001	126147000	28	0.0989772	0.0854862
chr6	126138001	126148000	27	0.0981601	0.0841358
chr6	126139001	126149000	26	0.0777043	0.0659271
chr6	126140001	126150000	28	0.0703041	0.0611699
chr6	126141001	126151000	30	0.0659433	0.0550665
chr6	126142001	126152000	32	0.100053	0.0809817
chr6	126143001	126153000	39	0.0978746	0.0806246
chr6	126144001	126154000	41	0.0956027	0.078667
chr6	126145001	126155000	42	0.0928293	0.0763026
chr6	126146001	126156000	43	0.108555	0.0854492
chr6	126147001	126157000	43	0.108885	0.0872536
chr6	126148001	126158000	43	0.112999	0.0926175
chr6	126149001	126159000	43	0.116279	0.0932848
chr6	126150001	126160000	42	0.129578	0.100359
chr6	126151001	126161000	37	0.142747	0.110767
chr6	126152001	126162000	33	0.116411	0.0914969
chr6	126153001	126163000	26	0.125254	0.0948636
chr6	126154001	126164000	28	0.136949	0.106696
chr6	126155001	126165000	27	0.173951	0.139406
chr6	126156001	126166000	27	0.183076	0.155653
chr6	126157001	126167000	34	0.189139	0.163638
chr6	126158001	126168000	36	0.186196	0.158596
chr6	126159001	126169000	39	0.190039	0.155911
chr6	126160001	126170000	42	0.172468	0.148026
chr6	126161001	126171000	46	0.17603	0.153935
chr6	126162001	126172000	52	0.162271	0.138301
chr6	126163001	126173000	61	0.151128	0.129593
chr6	126164001	126174000	68	0.135896	0.115953
chr6	126165001	126175000	65	0.126053	0.107037
chr6	126166001	126176000	71	0.11099	0.0935844
chr6	126167001	126177000	70	0.093826	0.0812615
chr6	126168001	126178000	80	0.0872137	0.075246
chr6	126169001	126179000	82	0.0851817	0.0745341
chr6	126170001	126180000	87	0.0830158	0.0743423
chr6	126171001	126181000	95	0.072635	0.0650605
chr6	126172001	126182000	97	0.0740788	0.0676054
chr6	126173001	126183000	96	0.0737217	0.0662107
chr6	126174001	126184000	93	0.0751735	0.0670243
chr6	126175001	126185000	98	0.0732031	0.0657509
chr6	126176001	126186000	90	0.0746657	0.0670508
chr6	126177001	126187000	86	0.0753789	0.0672671
chr6	126178001	126188000	80	0.0780033	0.0690169
chr6	126179001	126189000	80	0.0742842	0.0664396
chr6	126180001	126190000	76	0.0693652	0.0577045
chr6	126181001	126191000	72	0.0605065	0.0488056
chr6	126182001	126192000	67	0.0548633	0.0426594
chr6	126183001	126193000	60	0.0517519	0.0395027
chr6	126184001	126194000	59	0.0579333	0.0435363
chr6	126185001	126195000	61	0.0676794	0.0476777
chr6	126186001	126196000	62	0.0752466	0.0527311
chr6	126187001	126197000	62	0.0773327	0.0532744
chr6	126188001	126198000	58	0.0795172	0.056916
chr6	126189001	126199000	51	0.0839694	0.0579793
chr6	126190001	126200000	44	0.0821873	0.0571585
chr6	126191001	126201000	40	0.105827	0.0776247
chr6	126192001	126202000	45	0.120998	0.0912614
chr6	126193001	126203000	51	0.117294	0.088485
chr6	126194001	126204000	51	0.117753	0.0879784
chr6	126195001	126205000	45	0.115183	0.0892005
chr6	126196001	126206000	48	0.108661	0.0854936
chr6	126197001	126207000	46	0.108019	0.0855803
chr6	126198001	126208000	49	0.106484	0.0856032
chr6	126199001	126209000	56	0.207942	0.143972
chr6	126200001	126210000	62	0.190218	0.135207
chr6	126201001	126211000	65	0.17631	0.119883
chr6	126202001	126212000	58	0.177505	0.119128
chr6	126203001	126213000	57	0.171748	0.114762
chr6	126204001	126214000	53	0.173975	0.114002
chr6	126205001	126215000	54	0.168472	0.110875
chr6	126206001	126216000	50	0.171679	0.108009
chr6	126207001	126217000	51	0.164961	0.102194
chr6	126208001	126218000	48	0.162234	0.0977534
chr6	126209001	126219000	42	0.026047	0.0225243
chr6	126210001	126220000	38	0.0192293	0.0152798
chr6	126211001	126221000	38	0.0191073	0.0186893
chr6	126212001	126222000	36	0.0198532	0.0181417
chr6	126213001	126223000	30	0.0211189	0.0197019
chr6	126214001	126224000	27	0.017141	0.0170027
chr6	126215001	126225000	24	0.0134705	0.0132995
chr6	126216001	126226000	21	0.00770509	0.00922607
chr6	126217001	126227000	18	0.00955516	0.0123394
chr6	126218001	126228000	19	-0.00939066	-0.00661424
chr6	126219001	126229000	18	-0.00435401	-0.00732983
chr6	126220001	126230000	19	0.00340844	-0.000112105
chr6	126221001	126231000	11	0.0107227	0.00596589
chr6	126222001	126232000	12	0.00827871	0.0039633
chr6	126223001	126233000	13	0.00839281	0.00449621
chr6	126224001	126234000	15	0.00375803	0.000406727
chr6	126225001	126235000	17	0.00288242	0.000316523
chr6	126226001	126236000	20	-0.0018103	-0.00374395
chr6	126227001	126237000	23	0.00044316	0.0032867
chr6	126228001	126238000	20	0.0360113	0.0437448
chr6	126229001	126239000	21	0.0285855	0.0388647
chr6	126230001	126240000	18	0.0310442	0.0416325
chr6	126231001	126241000	22	0.0442899	0.0534981
chr6	126232001	126242000	24	0.0612241	0.0647564
chr6	126233001	126243000	26	0.0559217	0.0590316
chr6	126234001	126244000	28	0.0584914	0.0590907
chr6	126235001	126245000	32	0.0609658	0.0578569
chr6	126236001	126246000	33	0.0671478	0.0615844
chr6	126237001	126247000	33	0.0680637	0.0584845
chr6	126238001	126248000	36	0.0608551	0.0505218
chr6	126239001	126249000	35	0.0620158	0.0493843
chr6	126240001	126250000	40	0.0597645	0.0479354
chr6	126241001	126251000	36	0.0544028	0.0413845
chr6	126242001	126252000	33	0.0446989	0.0342639
chr6	126243001	126253000	36	0.0522507	0.0392867
chr6	126244001	126254000	37	0.0770542	0.05883
chr6	126245001	126255000	35	0.0848089	0.0667731
chr6	126246001	126256000	32	0.0877006	0.0696595
chr6	126247001	126257000	29	0.0930836	0.0752044
chr6	126248001	126258000	24	0.0901524	0.0698547
chr6	126249001	126259000	22	0.0921727	0.0738282
chr6	126250001	126260000	17	0.102041	0.0851022
chr6	126251001	126261000	19	0.114721	0.0966718
chr6	126252001	126262000	22	0.131267	0.110871
chr6	126253001	126263000	24	0.183458	0.165408
chr6	126254001	126264000	21	0.189111	0.166114
chr6	126255001	126265000	20	0.216622	0.194609
chr6	126256001	126266000	21	0.236551	0.215962
chr6	126257001	126267000	23	0.235685	0.213425
chr6	126258001	126268000	25	0.232691	0.211199
chr6	126259001	126269000	29	0.236653	0.216543
chr6	126260001	126270000	31	0.25037	0.232314
chr6	126261001	126271000	35	0.247733	0.230458
chr6	126262001	126272000	38	0.229385	0.211062
chr6	126263001	126273000	37	0.206471	0.167554
chr6	126264001	126274000	36	0.205047	0.16925
chr6	126265001	126275000	34	0.197236	0.15585
chr6	126266001	126276000	34	0.179387	0.137249
chr6	126267001	126277000	36	0.184051	0.141829
chr6	126268001	126278000	38	0.168379	0.125564
chr6	126269001	126279000	36	0.1483	0.103869
chr6	126270001	126280000	39	0.11981	0.0792462
chr6	126271001	126281000	38	0.0770581	0.0503455
chr6	126272001	126282000	34	0.0632077	0.0380874
chr6	126273001	126283000	32	0.0861749	0.059859
chr6	126274001	126284000	42	0.060577	0.042336
chr6	126275001	126285000	44	0.0691225	0.0536138
chr6	126276001	126286000	48	0.0722818	0.0565127
chr6	126277001	126287000	49	0.0579759	0.0468993
chr6	126278001	126288000	53	0.0767189	0.0599351
chr6	126279001	126289000	56	0.0695468	0.0577439
chr6	126280001	126290000	56	0.0800169	0.0694684
chr6	126281001	126291000	60	0.0811192	0.0632168
chr6	126282001	126292000	64	0.109101	0.0808107
chr6	126283001	126293000	63	0.144282	0.10196
chr6	126284001	126294000	56	0.166041	0.116188
chr6	126285001	126295000	57	0.164019	0.112553
chr6	126286001	126296000	52	0.17711	0.120875
chr6	126287001	126297000	49	0.177377	0.120693
chr6	126288001	126298000	43	0.181451	0.120909
chr6	126289001	126299000	43	0.20564	0.13529
chr6	126290001	126300000	41	0.198788	0.121924
chr6	126291001	126301000	36	0.214449	0.135072
chr6	126292001	126302000	31	0.186695	0.114831
chr6	126293001	126303000	31	0.113009	0.0690908
chr6	126294001	126304000	28	0.125235	0.0785318
chr6	126295001	126305000	24	0.123586	0.0726188
chr6	126296001	126306000	28	0.124019	0.0706008
chr6	126297001	126307000	29	0.130828	0.0766123
chr6	126298001	126308000	29	0.118144	0.0674742
chr6	126299001	126309000	25	0.106135	0.053866
chr6	126300001	126310000	26	0.147118	0.0962783
chr6	126301001	126311000	33	0.26775	0.180927
chr6	126302001	126312000	44	0.223413	0.158536
chr6	126303001	126313000	49	0.197877	0.149102
chr6	126304001	126314000	56	0.195803	0.144909
chr6	126305001	126315000	57	0.19403	0.142631
chr6	126306001	126316000	60	0.200095	0.151816
chr6	126307001	126317000	60	0.233392	0.173219
chr6	126308001	126318000	65	0.23884	0.181597
chr6	126309001	126319000	74	0.225776	0.170466
chr6	126310001	126320000	74	0.214161	0.160494
chr6	126311001	126321000	70	0.168781	0.13357
chr6	126312001	126322000	70	0.166196	0.132476
chr6	126313001	126323000	69	0.174034	0.143653
chr6	126314001	126324000	71	0.162817	0.14247
chr6	126315001	126325000	73	0.167283	0.147363
chr6	126316001	126326000	72	0.1617	0.144565
chr6	126317001	126327000	76	0.116909	0.118491
chr6	126318001	126328000	81	0.117938	0.124308
chr6	126319001	126329000	75	0.114329	0.125235
chr6	126320001	126330000	70	0.114826	0.126714
chr6	126321001	126331000	68	0.106857	0.122631
chr6	126322001	126332000	63	0.115016	0.125236
chr6	126323001	126333000	58	0.117327	0.119246
chr6	126324001	126334000	56	0.115563	0.109825
chr6	126325001	126335000	58	0.108335	0.102296
chr6	126326001	126336000	60	0.118683	0.114145
chr6	126327001	126337000	58	0.135188	0.124579
chr6	126328001	126338000	58	0.117258	0.0951256
chr6	126329001	126339000	58	0.123656	0.0956312
chr6	126330001	126340000	60	0.134356	0.102299
chr6	126331001	126341000	59	0.142691	0.105124
chr6	126332001	126342000	62	0.156098	0.112658
chr6	126333001	126343000	66	0.155941	0.116255
chr6	126334001	126344000	63	0.181505	0.136339
chr6	126335001	126345000	62	0.187091	0.143939
chr6	126336001	126346000	55	0.170974	0.129201
chr6	126337001	126347000	56	0.176204	0.136494
chr6	126338001	126348000	46	0.180541	0.159441
chr6	126339001	126349000	45	0.185316	0.168295
chr6	126340001	126350000	47	0.171629	0.158873
chr6	126341001	126351000	50	0.148343	0.142157
chr6	126342001	126352000	51	0.106386	0.113355
chr6	126343001	126353000	52	0.0748805	0.0839753
chr6	126344001	126354000	53	0.0413123	0.0548606
chr6	126345001	126355000	52	0.0252981	0.0386497
chr6	126346001	126356000	58	0.0174033	0.030495
chr6	126347001	126357000	61	-0.00600504	0.00437506
chr6	126348001	126358000	60	-0.00919545	-0.00288536
chr6	126349001	126359000	62	-0.0157247	-0.00807502
chr6	126350001	126360000	65	-0.0260677	-0.0189152
chr6	126351001	126361000	66	-0.013028	-0.00700466
chr6	126352001	126362000	62	-0.00679873	-0.00285823
chr6	126353001	126363000	71	0.11837	0.0773381
chr6	126354001	126364000	79	0.186985	0.13273
chr6	126355001	126365000	93	0.201339	0.144679
chr6	126356001	126366000	97	0.212424	0.158435
chr6	126357001	126367000	99	0.227584	0.17962
chr6	126358001	126368000	108	0.212998	0.169885
chr6	126359001	126369000	117	0.200674	0.16013
chr6	126360001	126370000	114	0.213399	0.171185
chr6	126361001	126371000	109	0.210668	0.172037
chr6	126362001	126372000	109	0.216506	0.178663
chr6	126363001	126373000	99	0.193777	0.15933
chr6	126364001	126374000	90	0.146978	0.124217
chr6	126365001	126375000	90	0.126418	0.114129
chr6	126366001	126376000	88	0.11739	0.101525
chr6	126367001	126377000	82	0.100593	0.0853445
chr6	126368001	126378000	82	0.120438	0.0970429
chr6	126369001	126379000	75	0.145193	0.118658
chr6	126370001	126380000	80	0.148648	0.124257
chr6	126371001	126381000	92	0.165042	0.140765
chr6	126372001	126382000	92	0.165679	0.138141
chr6	126373001	126383000	90	0.149076	0.124988
chr6	126374001	126384000	89	0.147238	0.121845
chr6	126375001	126385000	75	0.151849	0.120466
chr6	126376001	126386000	71	0.180031	0.144753
chr6	126377001	126387000	72	0.197997	0.155629
chr6	126378001	126388000	63	0.197659	0.154161
chr6	126379001	126389000	58	0.191772	0.142173
chr6	126380001	126390000	52	0.219247	0.153524
chr6	126381001	126391000	40	0.218534	0.130962
chr6	126382001	126392000	34	0.227275	0.13258
chr6	126383001	126393000	30	0.243018	0.143424
chr6	126384001	126394000	29	0.256014	0.16071
chr6	126385001	126395000	28	0.264186	0.171519
chr6	126386001	126396000	22	0.223707	0.138053
chr6	126387001	126397000	16	0.206874	0.129117
chr6	126388001	126398000	15	0.213919	0.138834
chr6	126389001	126399000	13	0.236244	0.162392
chr6	126390001	126400000	11	0.123156	0.0889703
chr6	126391001	126401000	13	0.128253	0.0807016
chr6	126392001	126402000	13	0.159623	0.10544
chr6	126393001	126403000	13	0.155143	0.10193
chr6	126394001	126404000	12	0.187542	0.125748
chr6	126395001	126405000	11	0.187109	0.129049
chr6	126396001	126406000	11	0.187109	0.129049
chr6	126397001	126407000	11	0.187109	0.129049
chr6	126398001	126408000	13	0.168224	0.110871
chr6	126399001	126409000	14	0.182949	0.124833
chr6	126400001	126410000	21	0.188825	0.117151
chr6	126401001	126411000	25	0.17327	0.111673
chr6	126402001	126412000	27	0.160658	0.0998735
chr6	126403001	126413000	30	0.14691	0.0867114
chr6	126404001	126414000	31	0.131242	0.0719934
chr6	126405001	126415000	33	0.125063	0.0728383
chr6	126406001	126416000	34	0.122359	0.0710163
chr6	126407001	126417000	35	0.120382	0.0706659
chr6	126408001	126418000	35	0.126362	0.0769826
chr6	126409001	126419000	35	0.112558	0.0679563
chr6	126410001	126420000	35	0.088751	0.0619925
chr6	126411001	126421000	28	0.0798644	0.0634694
chr6	126412001	126422000	36	0.125975	0.0936669
chr6	126413001	126423000	35	0.134657	0.107889
chr6	126414001	126424000	34	0.135332	0.113658
chr6	126415001	126425000	34	0.134457	0.111329
chr6	126416001	126426000	39	0.139653	0.115835
chr6	126417001	126427000	39	0.143968	0.120373
chr6	126418001	126428000	46	0.180996	0.14432
chr6	126419001	126429000	60	0.181096	0.151133
chr6	126420001	126430000	60	0.194262	0.160145
chr6	126421001	126431000	66	0.225978	0.176699
chr6	126422001	126432000	58	0.221929	0.16951
chr6	126423001	126433000	58	0.225794	0.167142
chr6	126424001	126434000	62	0.219933	0.156868
chr6	126425001	126435000	64	0.222542	0.155381
chr6	126426001	126436000	65	0.207756	0.142108
chr6	126427001	126437000	70	0.207348	0.145042
chr6	126428001	126438000	67	0.173175	0.121673
chr6	126429001	126439000	55	0.167941	0.109262
chr6	126430001	126440000	51	0.170442	0.107674
chr6	126431001	126441000	46	0.130046	0.0882781
chr6	126432001	126442000	45	0.140896	0.101117
chr6	126433001	126443000	49	0.183288	0.135393
chr6	126434001	126444000	48	0.205204	0.156021
chr6	126435001	126445000	52	0.239542	0.190465
chr6	126436001	126446000	48	0.257398	0.210978
chr6	126437001	126447000	48	0.262198	0.2156
chr6	126438001	126448000	50	0.318408	0.271798
chr6	126439001	126449000	56	0.367121	0.310315
chr6	126440001	126450000	58	0.368972	0.311252
chr6	126441001	126451000	70	0.312878	0.249262
chr6	126442001	126452000	80	0.288444	0.22862
chr6	126443001	126453000	83	0.278644	0.211836
chr6	126444001	126454000	84	0.268471	0.201385
chr6	126445001	126455000	82	0.2433	0.174961
chr6	126446001	126456000	84	0.236437	0.16761
chr6	126447001	126457000	81	0.227296	0.156046
chr6	126448001	126458000	79	0.187142	0.123729
chr6	126449001	126459000	71	0.120782	0.0799084
chr6	126450001	126460000	66	0.100453	0.0651636
chr6	126451001	126461000	54	0.125487	0.0831476
chr6	126452001	126462000	43	0.122249	0.0731979
chr6	126453001	126463000	36	0.0647994	0.0422383
chr6	126454001	126464000	31	0.0668395	0.0446036
chr6	126455001	126465000	30	0.0788382	0.0562867
chr6	126456001	126466000	28	0.0939922	0.0683835
chr6	126457001	126467000	31	0.0858207	0.0662727
chr6	126458001	126468000	35	0.0741744	0.0600614
chr6	126459001	126469000	44	0.084596	0.0708288
chr6	126460001	126470000	46	0.0797317	0.065243
chr6	126461001	126471000	46	0.0806653	0.0651703
chr6	126462001	126472000	53	0.0776386	0.060955
chr6	126463001	126473000	54	0.0866812	0.0690731
chr6	126464001	126474000	60	0.0769865	0.0583308
chr6	126465001	126475000	59	0.070501	0.0505843
chr6	126466001	126476000	61	0.0690285	0.0486827
chr6	126467001	126477000	57	0.0755855	0.0494335
chr6	126468001	126478000	49	0.0761663	0.0433879
chr6	126469001	126479000	43	0.0551874	0.0228895
chr6	126470001	126480000	49	0.0496616	0.0156064
chr6	126471001	126481000	55	0.0249997	0.000261406
chr6	126472001	126482000	49	0.0187448	-0.00525509
chr6	126473001	126483000	52	0.0242815	-0.00267037
chr6	126474001	126484000	46	0.0230856	-0.00497716
chr6	126475001	126485000	41	0.0184197	-0.00874628
chr6	126476001	126486000	36	0.00770932	-0.0155823
chr6	126477001	126487000	46	0.0180887	-0.00703037
chr6	126478001	126488000	53	0.0230762	-0.000103966
chr6	126479001	126489000	57	0.0135844	-0.0031924
chr6	126480001	126490000	66	0.0293823	0.00381662
chr6	126481001	126491000	58	0.0368005	0.0139205
chr6	126482001	126492000	56	0.0407959	0.0157648
chr6	126483001	126493000	51	0.0440991	0.0163392
chr6	126484001	126494000	55	0.0423151	0.0160279
chr6	126485001	126495000	57	0.0391129	0.0137744
chr6	126486001	126496000	66	0.0420908	0.0150555
chr6	126487001	126497000	64	0.0398017	0.0116864
chr6	126488001	126498000	63	0.0292883	0.00259873
chr6	126489001	126499000	59	0.0462107	0.0122224
chr6	126490001	126500000	47	0.0315547	0.00714907
chr6	126491001	126501000	53	0.0204272	-0.00416371
chr6	126492001	126502000	57	0.028759	0.000337352
chr6	126493001	126503000	59	0.0177247	-0.00603365
chr6	126494001	126504000	58	0.0252216	-0.00232418
chr6	126495001	126505000	60	0.0331523	0.00424379
chr6	126496001	126506000	58	0.0244023	-0.00132481
chr6	126497001	126507000	51	0.0378991	0.0094148
chr6	126498001	126508000	52	0.0404255	0.0113875
chr6	126499001	126509000	57	0.0395867	0.0173124
chr6	126500001	126510000	60	0.0486531	0.0222217
chr6	126501001	126511000	55	0.0562134	0.0289142
chr6	126502001	126512000	54	0.0445325	0.0223295
chr6	126503001	126513000	53	0.0422259	0.0198842
chr6	126504001	126514000	54	0.028297	0.0110306
chr6	126505001	126515000	56	0.0243145	0.00712972
chr6	126506001	126516000	56	0.0217009	0.0054723
chr6	126507001	126517000	56	0.0113316	-0.000207148
chr6	126508001	126518000	49	0.0148011	0.00297642
chr6	126509001	126519000	41	0.00142596	-0.0125408
chr6	126510001	126520000	38	-0.0139922	-0.0207449
chr6	126511001	126521000	46	-0.0122737	-0.0197025
chr6	126512001	126522000	55	-0.00833741	-0.0171441
chr6	126513001	126523000	66	0.0248988	0.000838996
chr6	126514001	126524000	67	0.0243808	0.00146315
chr6	126515001	126525000	68	0.0196866	-0.000748497
chr6	126516001	126526000	72	0.0259155	0.00484128
chr6	126517001	126527000	76	0.0206013	0.000922712
chr6	126518001	126528000	85	0.0143566	-0.00354776
chr6	126519001	126529000	92	0.0190612	-0.0013311
chr6	126520001	126530000	90	0.0188472	-0.00120747
chr6	126521001	126531000	90	0.0445237	0.0133796
chr6	126522001	126532000	82	0.0484634	0.0151045
chr6	126523001	126533000	71	0.0261635	0.00316867
chr6	126524001	126534000	73	0.0245414	0.00134751
chr6	126525001	126535000	73	0.0206398	-0.00239451
chr6	126526001	126536000	69	0.0154362	-0.00846688
chr6	126527001	126537000	65	0.0376023	0.00505439
chr6	126528001	126538000	57	0.0607808	0.0208052
chr6	126529001	126539000	54	0.0725383	0.0325649
chr6	126530001	126540000	51	0.0804916	0.0376675
chr6	126531001	126541000	42	0.0574837	0.0229119
chr6	126532001	126542000	40	0.088587	0.0510637
chr6	126533001	126543000	40	0.100791	0.0626787
chr6	126534001	126544000	42	0.193254	0.131533
chr6	126535001	126545000	48	0.239059	0.193662
chr6	126536001	126546000	57	0.22602	0.202179
chr6	126537001	126547000	62	0.221915	0.200244
chr6	126538001	126548000	67	0.230448	0.21088
chr6	126539001	126549000	78	0.2226	0.209918
chr6	126540001	126550000	95	0.221051	0.212404
chr6	126541001	126551000	111	0.217714	0.211121
chr6	126542001	126552000	115	0.215451	0.209194
chr6	126543001	126553000	125	0.247946	0.233324
chr6	126544001	126554000	120	0.237036	0.223498
chr6	126545001	126555000	108	0.233912	0.21608
chr6	126546001	126556000	94	0.252607	0.233236
chr6	126547001	126557000	94	0.246134	0.219933
chr6	126548001	126558000	94	0.250123	0.212972
chr6	126549001	126559000	86	0.270754	0.222804
chr6	126550001	126560000	80	0.253009	0.200424
chr6	126551001	126561000	64	0.266454	0.19721
chr6	126552001	126562000	60	0.26216	0.185404
chr6	126553001	126563000	50	0.178398	0.122127
chr6	126554001	126564000	48	0.178867	0.119597
chr6	126555001	126565000	50	0.174552	0.114872
chr6	126556001	126566000	54	0.160257	0.107872
chr6	126557001	126567000	51	0.160356	0.10935
chr6	126558001	126568000	49	0.141158	0.100821
chr6	126559001	126569000	44	0.105379	0.0723288
chr6	126560001	126570000	34	0.146705	0.0929822
chr6	126561001	126571000	37	0.163293	0.10658
chr6	126562001	126572000	40	0.179052	0.114968
chr6	126563001	126573000	42	0.201997	0.124328
chr6	126564001	126574000	42	0.226104	0.145261
chr6	126565001	126575000	40	0.236988	0.160428
chr6	126566001	126576000	40	0.260036	0.17906
chr6	126567001	126577000	37	0.291218	0.205185
chr6	126568001	126578000	34	0.293713	0.221604
chr6	126569001	126579000	38	0.359617	0.273107
chr6	126570001	126580000	37	0.360625	0.268459
chr6	126571001	126581000	37	0.370742	0.284609
chr6	126572001	126582000	39	0.371741	0.278351
chr6	126573001	126583000	36	0.369442	0.287695
chr6	126574001	126584000	33	0.361925	0.287212
chr6	126575001	126585000	38	0.368724	0.295895
chr6	126576001	126586000	36	0.385813	0.315406
chr6	126577001	126587000	38	0.396525	0.327274
chr6	126578001	126588000	40	0.408055	0.332351
chr6	126579001	126589000	45	0.357389	0.323428
chr6	126580001	126590000	51	0.359382	0.325322
chr6	126581001	126591000	55	0.36095	0.328281
chr6	126582001	126592000	52	0.379835	0.359656
chr6	126583001	126593000	50	0.381669	0.362205
chr6	126584001	126594000	56	0.382383	0.362217
chr6	126585001	126595000	52	0.382423	0.366352
chr6	126586001	126596000	54	0.396581	0.367866
chr6	126587001	126597000	51	0.391451	0.359985
chr6	126588001	126598000	48	0.394588	0.365483
chr6	126589001	126599000	38	0.403397	0.366351
chr6	126590001	126600000	34	0.414568	0.379621
chr6	126591001	126601000	31	0.433827	0.400059
chr6	126592001	126602000	34	0.438933	0.383405
chr6	126593001	126603000	41	0.401374	0.365754
chr6	126594001	126604000	36	0.396199	0.361957
chr6	126595001	126605000	41	0.360672	0.319834
chr6	126596001	126606000	43	0.31306	0.281317
chr6	126597001	126607000	48	0.301257	0.265093
chr6	126598001	126608000	49	0.291807	0.256642
chr6	126599001	126609000	48	0.285063	0.248535
chr6	126600001	126610000	53	0.268946	0.236616
chr6	126601001	126611000	56	0.251918	0.218135
chr6	126602001	126612000	61	0.224958	0.203857
chr6	126603001	126613000	64	0.206398	0.182789
chr6	126604001	126614000	63	0.206361	0.182382
chr6	126605001	126615000	56	0.209626	0.189165
chr6	126606001	126616000	48	0.210386	0.193078
chr6	126607001	126617000	42	0.211881	0.20131
chr6	126608001	126618000	39	0.211087	0.199743
chr6	126609001	126619000	38	0.212237	0.200571
chr6	126610001	126620000	43	0.183149	0.164886
chr6	126611001	126621000	43	0.174621	0.15729
chr6	126612001	126622000	37	0.154481	0.129196
chr6	126613001	126623000	32	0.1594	0.136052
chr6	126614001	126624000	40	0.168702	0.135853
chr6	126615001	126625000	45	0.163125	0.122707
chr6	126616001	126626000	49	0.153308	0.111562
chr6	126617001	126627000	56	0.142038	0.0963435
chr6	126618001	126628000	58	0.139422	0.0943708
chr6	126619001	126629000	60	0.138112	0.0929657
chr6	126620001	126630000	54	0.161754	0.112309
chr6	126621001	126631000	55	0.170492	0.116997
chr6	126622001	126632000	52	0.175926	0.125389
chr6	126623001	126633000	48	0.175208	0.121449
chr6	126624001	126634000	46	0.162045	0.120503
chr6	126625001	126635000	47	0.188845	0.142452
chr6	126626001	126636000	48	0.18759	0.142058
chr6	126627001	126637000	49	0.187568	0.159143
chr6	126628001	126638000	54	0.189946	0.16272
chr6	126629001	126639000	55	0.182524	0.156011
chr6	126630001	126640000	52	0.16836	0.139589
chr6	126631001	126641000	51	0.163415	0.131341
chr6	126632001	126642000	57	0.179039	0.130971
chr6	126633001	126643000	59	0.190498	0.141082
chr6	126634001	126644000	58	0.19832	0.147745
chr6	126635001	126645000	57	0.215607	0.159691
chr6	126636001	126646000	53	0.233282	0.179116
chr6	126637001	126647000	48	0.269002	0.205577
chr6	126638001	126648000	47	0.288015	0.212265
chr6	126639001	126649000	47	0.307138	0.238428
chr6	126640001	126650000	46	0.327912	0.262063
chr6	126641001	126651000	46	0.340609	0.283901
chr6	126642001	126652000	40	0.353725	0.316259
chr6	126643001	126653000	44	0.351129	0.298327
chr6	126644001	126654000	40	0.358262	0.303185
chr6	126645001	126655000	47	0.33867	0.268178
chr6	126646001	126656000	51	0.320052	0.241774
chr6	126647001	126657000	51	0.302882	0.227379
chr6	126648001	126658000	48	0.295606	0.218824
chr6	126649001	126659000	49	0.282713	0.20613
chr6	126650001	126660000	49	0.266059	0.193731
chr6	126651001	126661000	47	0.235796	0.162712
chr6	126652001	126662000	46	0.222761	0.151613
chr6	126653001	126663000	46	0.19036	0.135687
chr6	126654001	126664000	54	0.180505	0.130198
chr6	126655001	126665000	49	0.142911	0.107812
chr6	126656001	126666000	55	0.150547	0.118693
chr6	126657001	126667000	56	0.15108	0.117961
chr6	126658001	126668000	58	0.154463	0.12415
chr6	126659001	126669000	58	0.152914	0.119772
chr6	126660001	126670000	62	0.156383	0.121838
chr6	126661001	126671000	62	0.150865	0.11111
chr6	126662001	126672000	68	0.148567	0.10061
chr6	126663001	126673000	67	0.145092	0.0934909
chr6	126664001	126674000	63	0.15261	0.0926131
chr6	126665001	126675000	63	0.145928	0.0851996
chr6	126666001	126676000	58	0.157005	0.0897169
chr6	126667001	126677000	56	0.150482	0.0823307
chr6	126668001	126678000	57	0.146361	0.0787583
chr6	126669001	126679000	59	0.143244	0.0809209
chr6	126670001	126680000	59	0.123806	0.0710076
chr6	126671001	126681000	63	0.108273	0.0680357
chr6	126672001	126682000	57	0.104827	0.0726174
chr6	126673001	126683000	54	0.105166	0.0758184
chr6	126674001	126684000	57	0.128993	0.104863
chr6	126675001	126685000	63	0.157921	0.146071
chr6	126676001	126686000	59	0.147536	0.138674
chr6	126677001	126687000	57	0.149879	0.142961
chr6	126678001	126688000	51	0.151182	0.148864
chr6	126679001	126689000	45	0.150358	0.151918
chr6	126680001	126690000	38	0.161891	0.161074
chr6	126681001	126691000	28	0.227967	0.214539
chr6	126682001	126692000	26	0.246006	0.225951
chr6	126683001	126693000	23	0.275953	0.25171
chr6	126684001	126694000	15	0.245064	0.233734
chr6	126685001	126695000	2	0.186615	0.122871
chr6	126688001	126698000	6	0.255125	0.222336
chr6	126689001	126699000	15	0.211108	0.196513
chr6	126690001	126700000	21	0.190171	0.176789
chr6	126691001	126701000	25	0.234427	0.219989
chr6	126692001	126702000	31	0.277702	0.260101
chr6	126693001	126703000	38	0.293053	0.270598
chr6	126694001	126704000	44	0.274578	0.230743
chr6	126695001	126705000	56	0.257505	0.196728
chr6	126696001	126706000	60	0.264071	0.20127
chr6	126697001	126707000	64	0.265568	0.203356
chr6	126698001	126708000	60	0.277886	0.209858
chr6	126699001	126709000	56	0.293749	0.209309
chr6	126700001	126710000	52	0.31588	0.224302
chr6	126701001	126711000	51	0.304006	0.201048
chr6	126702001	126712000	50	0.29772	0.184494
chr6	126703001	126713000	45	0.297351	0.174064
chr6	126704001	126714000	39	0.315999	0.204177
chr6	126705001	126715000	30	0.343017	0.24815
chr6	126706001	126716000	29	0.340624	0.251794
chr6	126707001	126717000	27	0.353005	0.26394
chr6	126708001	126718000	27	0.330895	0.227704
chr6	126709001	126719000	23	0.336552	0.249529
chr6	126710001	126720000	24	0.313891	0.207522
chr6	126711001	126721000	27	0.318083	0.227041
chr6	126712001	126722000	29	0.292045	0.195991
chr6	126713001	126723000	31	0.268061	0.173288
chr6	126714001	126724000	33	0.278493	0.185904
chr6	126715001	126725000	33	0.287268	0.198044
chr6	126716001	126726000	33	0.283957	0.19189
chr6	126717001	126727000	35	0.285223	0.190295
chr6	126718001	126728000	36	0.289445	0.203489
chr6	126719001	126729000	37	0.291737	0.199581
chr6	126720001	126730000	35	0.299689	0.211976
chr6	126721001	126731000	29	0.293709	0.203196
chr6	126722001	126732000	26	0.290008	0.192467
chr6	126723001	126733000	26	0.298079	0.198165
chr6	126724001	126734000	27	0.287069	0.186408
chr6	126725001	126735000	27	0.27805	0.172942
chr6	126726001	126736000	27	0.28678	0.182979
chr6	126727001	126737000	25	0.285134	0.1845
chr6	126728001	126738000	24	0.295999	0.196343
chr6	126729001	126739000	24	0.301232	0.211735
chr6	126730001	126740000	28	0.295363	0.216149
chr6	126731001	126741000	30	0.279075	0.204346
chr6	126732001	126742000	29	0.297223	0.233453
chr6	126733001	126743000	26	0.298358	0.232887
chr6	126734001	126744000	29	0.262361	0.194393
chr6	126735001	126745000	27	0.25964	0.192729
chr6	126736001	126746000	24	0.247149	0.175782
chr6	126737001	126747000	22	0.228449	0.157084
chr6	126738001	126748000	20	0.210409	0.137925
chr6	126739001	126749000	18	0.178517	0.110866
chr6	126740001	126750000	13	0.147476	0.0801301
chr6	126741001	126751000	13	0.169225	0.0980029
chr6	126742001	126752000	12	0.0718179	0.0483078
chr6	126743001	126753000	14	0.0635137	0.0379359
chr6	126744001	126754000	8	0.0746009	0.0381395
chr6	126745001	126755000	11	0.16768	0.079665
chr6	126746001	126756000	17	0.189586	0.0827565
chr6	126747001	126757000	19	0.171179	0.0754277
chr6	126748001	126758000	23	0.147844	0.0597338
chr6	126749001	126759000	25	0.139144	0.0536112
chr6	126750001	126760000	28	0.130631	0.0452772
chr6	126751001	126761000	35	0.146718	0.0419588
chr6	126752001	126762000	34	0.152033	0.0378278
chr6	126753001	126763000	34	0.154816	0.0359569
chr6	126754001	126764000	43	0.12444	0.0228427
chr6	126755001	126765000	45	0.11695	0.0199161
chr6	126756001	126766000	44	0.0832656	0.00456266
chr6	126757001	126767000	47	0.0796512	-0.00142103
chr6	126758001	126768000	49	0.0841736	0.00365188
chr6	126759001	126769000	53	0.0776292	-0.000732806
chr6	126760001	126770000	54	0.105728	0.00895031
chr6	126761001	126771000	56	0.0643346	-0.00844428
chr6	126762001	126772000	68	0.0506928	-0.014188
chr6	126763001	126773000	73	0.0460905	-0.0156339
chr6	126764001	126774000	73	0.0454863	-0.0163458
chr6	126765001	126775000	71	0.016664	-0.0250226
chr6	126766001	126776000	74	0.0157061	-0.0233416
chr6	126767001	126777000	77	0.0171194	-0.0192986
chr6	126768001	126778000	79	0.0174	-0.0184859
chr6	126769001	126779000	83	0.0173311	-0.0161472
chr6	126770001	126780000	82	-0.00718757	-0.0224011
chr6	126771001	126781000	76	-0.00398556	-0.0191965
chr6	126772001	126782000	64	8.38821e-05	-0.0153247
chr6	126773001	126783000	60	0.00231076	-0.0119363
chr6	126774001	126784000	64	0.00651029	-0.00586887
chr6	126775001	126785000	74	0.00581003	-0.00518717
chr6	126776001	126786000	72	0.00928838	-0.00232372
chr6	126777001	126787000	66	0.00901153	-0.00327784
chr6	126778001	126788000	62	0.029574	-0.000761601
chr6	126779001	126789000	56	0.0626156	0.00961606
chr6	126780001	126790000	56	0.0640648	0.0111361
chr6	126781001	126791000	55	0.0639521	0.0113874
chr6	126782001	126792000	63	0.0562174	0.00969628
chr6	126783001	126793000	64	0.05587	0.0110055
chr6	126784001	126794000	55	0.069289	0.0166668
chr6	126785001	126795000	48	0.0784472	0.0243649
chr6	126786001	126796000	48	0.0758166	0.022457
chr6	126787001	126797000	59	0.0855225	0.029109
chr6	126788001	126798000	64	0.0590228	0.0191296
chr6	126789001	126799000	62	0.0503102	0.0210205
chr6	126790001	126800000	65	0.0707705	0.0336919
chr6	126791001	126801000	65	0.0703872	0.0338938
chr6	126792001	126802000	59	0.076504	0.0389797
chr6	126793001	126803000	54	0.0817656	0.0422484
chr6	126794001	126804000	51	0.0800777	0.0390525
chr6	126795001	126805000	48	0.0979153	0.0492769
chr6	126796001	126806000	51	0.158325	0.0891059
chr6	126797001	126807000	42	0.192483	0.113665
chr6	126798001	126808000	33	0.220199	0.148057
chr6	126799001	126809000	31	0.215375	0.1404
chr6	126800001	126810000	30	0.204191	0.115102
chr6	126801001	126811000	28	0.219003	0.121236
chr6	126802001	126812000	29	0.21799	0.125351
chr6	126803001	126813000	33	0.1883	0.111753
chr6	126804001	126814000	33	0.195804	0.121226
chr6	126805001	126815000	29	0.200755	0.121773
chr6	126806001	126816000	20	0.132617	0.067147
chr6	126807001	126817000	16	0.061827	0.0326832
chr6	126808001	126818000	16	0.061827	0.0326832
chr6	126809001	126819000	16	0.061827	0.0326832
chr6	126810001	126820000	11	0.0572346	0.0452244
chr6	126811001	126821000	9	0.0643032	0.0674432
chr6	126812001	126822000	6	0.0723543	0.0668996
chr6	126813001	126823000	7	0.173548	0.161223
chr6	126814001	126824000	15	0.119382	0.113221
chr6	126815001	126825000	19	0.123781	0.108958
chr6	126816001	126826000	20	0.119554	0.104407
chr6	126817001	126827000	21	0.14361	0.120867
chr6	126818001	126828000	25	0.204506	0.165185
chr6	126819001	126829000	28	0.191087	0.153094
chr6	126820001	126830000	35	0.202244	0.154316
chr6	126821001	126831000	44	0.203219	0.156982
chr6	126822001	126832000	49	0.205862	0.157683
chr6	126823001	126833000	50	0.221239	0.166836
chr6	126824001	126834000	47	0.268881	0.196887
chr6	126825001	126835000	48	0.303153	0.220115
chr6	126826001	126836000	58	0.323861	0.230996
chr6	126827001	126837000	57	0.319946	0.227153
chr6	126828001	126838000	59	0.328341	0.229717
chr6	126829001	126839000	62	0.360769	0.250687
chr6	126830001	126840000	65	0.346257	0.23082
chr6	126831001	126841000	57	0.356459	0.236457
chr6	126832001	126842000	57	0.371165	0.245095
chr6	126833001	126843000	57	0.375208	0.242412
chr6	126834001	126844000	54	0.39328	0.254134
chr6	126835001	126845000	52	0.390463	0.245988
chr6	126836001	126846000	44	0.390041	0.245262
chr6	126837001	126847000	47	0.382088	0.248927
chr6	126838001	126848000	43	0.354407	0.225054
chr6	126839001	126849000	38	0.326395	0.205229
chr6	126840001	126850000	28	0.362941	0.257986
chr6	126841001	126851000	29	0.347673	0.253173
chr6	126842001	126852000	23	0.335352	0.259354
chr6	126843001	126853000	27	0.33995	0.287175
chr6	126844001	126854000	37	0.326417	0.282099
chr6	126845001	126855000	48	0.340545	0.302744
chr6	126846001	126856000	51	0.338365	0.294612
chr6	126847001	126857000	65	0.380942	0.345535
chr6	126848001	126858000	78	0.384553	0.348758
chr6	126849001	126859000	77	0.386468	0.349811
chr6	126850001	126860000	85	0.384133	0.340881
chr6	126851001	126861000	91	0.386703	0.345369
chr6	126852001	126862000	94	0.383981	0.342646
chr6	126853001	126863000	88	0.386937	0.34826
chr6	126854001	126864000	83	0.387619	0.349935
chr6	126855001	126865000	73	0.368729	0.329615
chr6	126856001	126866000	73	0.362276	0.324103
chr6	126857001	126867000	64	0.303084	0.258506
chr6	126858001	126868000	57	0.271907	0.216154
chr6	126859001	126869000	64	0.264572	0.213201
chr6	126860001	126870000	58	0.251542	0.207405
chr6	126861001	126871000	58	0.236484	0.184473
chr6	126862001	126872000	62	0.247532	0.182341
chr6	126863001	126873000	65	0.222186	0.157896
chr6	126864001	126874000	66	0.194645	0.126796
chr6	126865001	126875000	71	0.205619	0.130814
chr6	126866001	126876000	82	0.186289	0.10485
chr6	126867001	126877000	88	0.17368	0.087251
chr6	126868001	126878000	89	0.184427	0.0950167
chr6	126869001	126879000	92	0.289124	0.146098
chr6	126870001	126880000	98	0.314029	0.167836
chr6	126871001	126881000	97	0.337336	0.185707
chr6	126872001	126882000	91	0.335319	0.186582
chr6	126873001	126883000	86	0.350783	0.197913
chr6	126874001	126884000	78	0.36597	0.210691
chr6	126875001	126885000	72	0.386504	0.233595
chr6	126876001	126886000	63	0.424832	0.296215
chr6	126877001	126887000	51	0.460143	0.369009
chr6	126878001	126888000	42	0.495306	0.413013
chr6	126879001	126889000	32	0.407692	0.344935
chr6	126880001	126890000	25	0.372915	0.311672
chr6	126881001	126891000	21	0.32611	0.284564
chr6	126882001	126892000	22	0.318855	0.278313
chr6	126883001	126893000	22	0.320939	0.277743
chr6	126884001	126894000	24	0.305017	0.265409
chr6	126885001	126895000	23	0.274312	0.242687
chr6	126886001	126896000	15	0.253956	0.232512
chr6	126887001	126897000	17	0.191001	0.180331
chr6	126888001	126898000	20	0.174715	0.165472
chr6	126889001	126899000	22	0.163609	0.157372
chr6	126890001	126900000	25	0.15121	0.143454
chr6	126891001	126901000	28	0.110186	0.112705
chr6	126892001	126902000	40	0.131378	0.12401
chr6	126893001	126903000	43	0.134457	0.127331
chr6	126894001	126904000	44	0.139473	0.131462
chr6	126895001	126905000	45	0.130757	0.122648
chr6	126896001	126906000	45	0.130757	0.122648
chr6	126897001	126907000	43	0.142008	0.133121
chr6	126898001	126908000	49	0.136169	0.128937
chr6	126899001	126909000	52	0.13777	0.129869
chr6	126900001	126910000	54	0.150762	0.139903
chr6	126901001	126911000	51	0.152915	0.14116
chr6	126902001	126912000	42	0.131134	0.124807
chr6	126903001	126913000	44	0.101301	0.0971372
chr6	126904001	126914000	48	0.0670873	0.0644304
chr6	126905001	126915000	54	0.0487691	0.0474023
chr6	126906001	126916000	70	0.0253117	0.0253472
chr6	126907001	126917000	91	0.00404721	0.00441712
chr6	126908001	126918000	88	0.00825282	0.00349717
chr6	126909001	126919000	96	0.00762275	0.00138269
chr6	126910001	126920000	94	0.0319085	0.0121139
chr6	126911001	126921000	108	0.0444295	0.0332317
chr6	126912001	126922000	115	0.0584927	0.0467797
chr6	126913001	126923000	120	0.0696007	0.0607951
chr6	126914001	126924000	117	0.0803787	0.0717642
chr6	126915001	126925000	122	0.0985805	0.0911842
chr6	126916001	126926000	117	0.12261	0.110551
chr6	126917001	126927000	97	0.170716	0.145842
chr6	126918001	126928000	94	0.169216	0.14446
chr6	126919001	126929000	82	0.196257	0.161696
chr6	126920001	126930000	80	0.146563	0.140861
chr6	126921001	126931000	67	0.142208	0.134205
chr6	126922001	126932000	57	0.123659	0.125423
chr6	126923001	126933000	46	0.116923	0.117119
chr6	126924001	126934000	42	0.111711	0.110498
chr6	126925001	126935000	36	0.086028	0.0781666
chr6	126926001	126936000	27	0.0846467	0.0738209
chr6	126927001	126937000	30	0.0918819	0.0828782
chr6	126928001	126938000	30	0.0916407	0.0836255
chr6	126929001	126939000	33	0.0917078	0.0843134
chr6	126930001	126940000	34	0.0944969	0.0869504
chr6	126931001	126941000	30	0.0908132	0.0865583
chr6	126932001	126942000	35	0.0779546	0.0746403
chr6	126933001	126943000	37	0.0750893	0.072905
chr6	126934001	126944000	42	0.0690943	0.0646533
chr6	126935001	126945000	43	0.0600585	0.0571752
chr6	126936001	126946000	47	0.0501975	0.0479819
chr6	126937001	126947000	46	0.0361978	0.0340013
chr6	126938001	126948000	50	0.0297004	0.0276823
chr6	126939001	126949000	51	0.025897	0.022642
chr6	126940001	126950000	52	0.0274993	0.0227999
chr6	126941001	126951000	62	0.0453285	0.0296961
chr6	126942001	126952000	61	0.0383053	0.0228167
chr6	126943001	126953000	64	0.0350599	0.0199475
chr6	126944001	126954000	61	0.0400257	0.0246254
chr6	126945001	126955000	54	0.0397611	0.022831
chr6	126946001	126956000	54	0.0491429	0.0320243
chr6	126947001	126957000	53	0.0573414	0.0400962
chr6	126948001	126958000	48	0.0687685	0.0497089
chr6	126949001	126959000	45	0.106257	0.0765715
chr6	126950001	126960000	41	0.10762	0.0759642
chr6	126951001	126961000	32	0.121828	0.0955418
chr6	126952001	126962000	27	0.165685	0.132832
chr6	126953001	126963000	23	0.192317	0.156465
chr6	126954001	126964000	20	0.208014	0.167119
chr6	126955001	126965000	19	0.279594	0.21446
chr6	126956001	126966000	13	0.348569	0.275225
chr6	126957001	126967000	9	0.433598	0.365716
chr6	126958001	126968000	9	0.450901	0.388587
chr6	126959001	126969000	8	0.479958	0.384718
chr6	126960001	126970000	10	0.435233	0.313334
chr6	126961001	126971000	9	0.414265	0.281663
chr6	126962001	126972000	8	0.41809	0.268223
chr6	126963001	126973000	8	0.500597	0.360404
chr6	126964001	126974000	11	0.534895	0.40158
chr6	126965001	126975000	11	0.492047	0.347863
chr6	126966001	126976000	12	0.476917	0.330273
chr6	126967001	126977000	15	0.460239	0.302828
chr6	126968001	126978000	13	0.482771	0.312104
chr6	126969001	126979000	16	0.386495	0.250197
chr6	126970001	126980000	22	0.323425	0.214479
chr6	126971001	126981000	27	0.322569	0.219017
chr6	126972001	126982000	32	0.363361	0.255451
chr6	126973001	126983000	34	0.405742	0.287027
chr6	126974001	126984000	40	0.437536	0.308156
chr6	126975001	126985000	49	0.479733	0.353982
chr6	126976001	126986000	53	0.482109	0.360203
chr6	126977001	126987000	51	0.483255	0.36217
chr6	126978001	126988000	51	0.483255	0.36217
chr6	126979001	126989000	47	0.498481	0.37761
chr6	126980001	126990000	40	0.535825	0.428645
chr6	126981001	126991000	36	0.544731	0.441894
chr6	126982001	126992000	33	0.540738	0.432655
chr6	126983001	126993000	31	0.499634	0.378181
chr6	126984001	126994000	22	0.46074	0.346462
chr6	126985001	126995000	13	0.288853	0.190644
chr6	126986001	126996000	8	0.118577	0.0744925
chr6	126987001	126997000	8	0.127691	0.0971549
chr6	126988001	126998000	11	0.158031	0.120152
chr6	126989001	126999000	11	0.158031	0.120152
chr6	126990001	127000000	11	0.159078	0.121275
chr6	126991001	127001000	11	0.161293	0.120942
chr6	126992001	127002000	10	0.109606	0.0869076
chr6	126993001	127003000	10	0.121321	0.0920068
chr6	126994001	127004000	10	0.121321	0.0920068
chr6	126995001	127005000	14	0.439224	0.252048
chr6	126996001	127006000	14	0.439224	0.252048
chr6	126997001	127007000	15	0.39999	0.219703
chr6	126998001	127008000	12	0.442208	0.22926
chr6	126999001	127009000	13	0.426863	0.208962
chr6	127000001	127010000	12	0.44397	0.211252
chr6	127001001	127011000	11	0.480721	0.234674
chr6	127002001	127012000	11	0.463345	0.215081
chr6	127003001	127013000	9	0.521008	0.267519
chr6	127004001	127014000	10	0.477365	0.236129
chr6	127005001	127015000	5	-0.0450903	-0.0440292
chr6	127006001	127016000	5	-0.0450903	-0.0440292
chr6	127007001	127017000	6	-0.00788385	-0.00850268
chr6	127008001	127018000	10	0.151987	0.113835
chr6	127009001	127019000	17	0.229637	0.209847
chr6	127010001	127020000	30	0.295262	0.283118
chr6	127011001	127021000	49	0.317716	0.310807
chr6	127012001	127022000	51	0.320594	0.313833
chr6	127013001	127023000	61	0.314735	0.309864
chr6	127014001	127024000	68	0.318331	0.307016
chr6	127015001	127025000	71	0.321572	0.310712
chr6	127016001	127026000	74	0.31426	0.302336
chr6	127017001	127027000	73	0.32457	0.310282
chr6	127018001	127028000	69	0.322693	0.311032
chr6	127019001	127029000	61	0.32481	0.31257
chr6	127020001	127030000	50	0.305212	0.290639
chr6	127021001	127031000	38	0.248693	0.198374
chr6	127022001	127032000	40	0.237318	0.173551
chr6	127023001	127033000	34	0.195018	0.125668
chr6	127024001	127034000	33	0.272612	0.161059
chr6	127025001	127035000	32	0.263204	0.140454
chr6	127026001	127036000	30	0.273349	0.137454
chr6	127027001	127037000	28	0.273368	0.134627
chr6	127028001	127038000	33	0.238317	0.12309
chr6	127029001	127039000	34	0.235137	0.124015
chr6	127030001	127040000	33	0.235719	0.120567
chr6	127031001	127041000	26	0.265862	0.16294
chr6	127032001	127042000	24	0.270196	0.180063
chr6	127033001	127043000	25	0.268349	0.184694
chr6	127034001	127044000	21	0.119106	0.0928758
chr6	127035001	127045000	28	0.0955169	0.092287
chr6	127036001	127046000	34	0.101372	0.102716
chr6	127037001	127047000	49	0.09864	0.104419
chr6	127038001	127048000	49	0.0967392	0.103134
chr6	127039001	127049000	51	0.101192	0.106846
chr6	127040001	127050000	52	0.100764	0.106139
chr6	127041001	127051000	52	0.100764	0.106139
chr6	127042001	127052000	52	0.0980731	0.103737
chr6	127043001	127053000	51	0.111444	0.110007
chr6	127044001	127054000	52	0.120148	0.11682
chr6	127045001	127055000	45	0.119546	0.115802
chr6	127046001	127056000	44	0.132713	0.115587
chr6	127047001	127057000	31	0.152406	0.119635
chr6	127048001	127058000	29	0.176463	0.137574
chr6	127049001	127059000	31	0.151676	0.116691
chr6	127050001	127060000	31	0.149764	0.112371
chr6	127051001	127061000	32	0.146848	0.107821
chr6	127052001	127062000	31	0.168001	0.126911
chr6	127053001	127063000	28	0.146053	0.114627
chr6	127054001	127064000	26	0.147777	0.109659
chr6	127055001	127065000	25	0.15218	0.10739
chr6	127056001	127066000	24	0.113294	0.0865485
chr6	127057001	127067000	26	0.0947588	0.065032
chr6	127058001	127068000	28	0.179146	0.108521
chr6	127059001	127069000	26	0.218331	0.126779
chr6	127060001	127070000	28	0.213472	0.123753
chr6	127061001	127071000	27	0.217465	0.129567
chr6	127062001	127072000	26	0.239476	0.13641
chr6	127063001	127073000	27	0.254327	0.153773
chr6	127064001	127074000	28	0.240364	0.13209
chr6	127065001	127075000	29	0.233635	0.136121
chr6	127066001	127076000	28	0.236373	0.1465
chr6	127067001	127077000	28	0.224758	0.152694
chr6	127068001	127078000	26	0.144903	0.0918159
chr6	127069001	127079000	32	0.135918	0.0972076
chr6	127070001	127080000	39	0.130452	0.0945806
chr6	127071001	127081000	45	0.161241	0.112639
chr6	127072001	127082000	50	0.143289	0.107709
chr6	127073001	127083000	54	0.143431	0.102216
chr6	127074001	127084000	54	0.138291	0.100171
chr6	127075001	127085000	55	0.135422	0.0947377
chr6	127076001	127086000	58	0.13032	0.0883846
chr6	127077001	127087000	55	0.14062	0.0934629
chr6	127078001	127088000	57	0.136251	0.0880828
chr6	127079001	127089000	52	0.13252	0.0858135
chr6	127080001	127090000	54	0.136564	0.0990767
chr6	127081001	127091000	58	0.106654	0.0868052
chr6	127082001	127092000	57	0.107187	0.0848042
chr6	127083001	127093000	55	0.100322	0.0853675
chr6	127084001	127094000	61	0.102053	0.0892644
chr6	127085001	127095000	69	0.104834	0.0913168
chr6	127086001	127096000	84	0.109681	0.100491
chr6	127087001	127097000	98	0.104804	0.0962822
chr6	127088001	127098000	102	0.110824	0.104374
chr6	127089001	127099000	104	0.111258	0.104001
chr6	127090001	127100000	95	0.107155	0.0992921
chr6	127091001	127101000	87	0.107882	0.0996575
chr6	127092001	127102000	87	0.123096	0.110011
chr6	127093001	127103000	85	0.123856	0.109146
chr6	127094001	127104000	79	0.124848	0.10858
chr6	127095001	127105000	69	0.127937	0.113799
chr6	127096001	127106000	51	0.140051	0.112904
chr6	127097001	127107000	39	0.158254	0.122686
chr6	127098001	127108000	31	0.167234	0.126999
chr6	127099001	127109000	30	0.177802	0.131549
chr6	127100001	127110000	32	0.191042	0.149031
chr6	127101001	127111000	35	0.198251	0.162964
chr6	127102001	127112000	33	0.167021	0.144766
chr6	127103001	127113000	39	0.166829	0.140091
chr6	127104001	127114000	39	0.183313	0.150603
chr6	127105001	127115000	39	0.178745	0.145845
chr6	127106001	127116000	37	0.172834	0.14677
chr6	127107001	127117000	36	0.196787	0.166189
chr6	127108001	127118000	38	0.211876	0.177022
chr6	127109001	127119000	38	0.215575	0.175001
chr6	127110001	127120000	34	0.212556	0.165004
chr6	127111001	127121000	30	0.216228	0.15698
chr6	127112001	127122000	27	0.212683	0.147903
chr6	127113001	127123000	21	0.210358	0.147362
chr6	127114001	127124000	21	0.212649	0.16484
chr6	127115001	127125000	20	0.222972	0.175002
chr6	127116001	127126000	19	0.23181	0.193221
chr6	127117001	127127000	25	0.165279	0.136385
chr6	127118001	127128000	24	0.139213	0.116676
chr6	127119001	127129000	20	0.129246	0.117663
chr6	127120001	127130000	19	0.135514	0.125097
chr6	127121001	127131000	19	0.1227	0.115154
chr6	127122001	127132000	21	0.112758	0.0996359
chr6	127123001	127133000	19	0.117602	0.104398
chr6	127124001	127134000	21	0.142526	0.122042
chr6	127125001	127135000	23	0.19166	0.158468
chr6	127126001	127136000	22	0.193639	0.158981
chr6	127127001	127137000	18	0.240231	0.163917
chr6	127128001	127138000	17	0.25897	0.174095
chr6	127129001	127139000	31	0.428524	0.330761
chr6	127130001	127140000	53	0.490297	0.413342
chr6	127131001	127141000	55	0.503786	0.428301
chr6	127132001	127142000	56	0.515332	0.445493
chr6	127133001	127143000	57	0.513579	0.444566
chr6	127134001	127144000	54	0.531166	0.463276
chr6	127135001	127145000	56	0.517306	0.446313
chr6	127136001	127146000	60	0.502216	0.436355
chr6	127137001	127147000	57	0.513248	0.464318
chr6	127138001	127148000	61	0.497926	0.440264
chr6	127139001	127149000	47	0.473339	0.412843
chr6	127140001	127150000	28	0.373441	0.31037
chr6	127141001	127151000	25	0.329498	0.275751
chr6	127142001	127152000	24	0.276181	0.241325
chr6	127143001	127153000	25	0.264996	0.230418
chr6	127144001	127154000	25	0.24446	0.215483
chr6	127145001	127155000	25	0.235678	0.207444
chr6	127146001	127156000	26	0.227011	0.192326
chr6	127147001	127157000	26	0.228435	0.195022
chr6	127148001	127158000	33	0.215256	0.183854
chr6	127149001	127159000	34	0.219746	0.184875
chr6	127150001	127160000	32	0.200169	0.168361
chr6	127151001	127161000	36	0.192174	0.161036
chr6	127152001	127162000	37	0.213805	0.17469
chr6	127153001	127163000	39	0.245445	0.193847
chr6	127154001	127164000	40	0.242288	0.19301
chr6	127155001	127165000	41	0.247984	0.201813
chr6	127156001	127166000	43	0.250869	0.214697
chr6	127157001	127167000	49	0.256136	0.224258
chr6	127158001	127168000	47	0.274021	0.253995
chr6	127159001	127169000	54	0.274215	0.260469
chr6	127160001	127170000	64	0.282248	0.270217
chr6	127161001	127171000	68	0.279681	0.271014
chr6	127162001	127172000	69	0.272935	0.259941
chr6	127163001	127173000	66	0.261015	0.252497
chr6	127164001	127174000	71	0.246991	0.234483
chr6	127165001	127175000	71	0.235202	0.222003
chr6	127166001	127176000	68	0.224427	0.207484
chr6	127167001	127177000	61	0.217787	0.199745
chr6	127168001	127178000	58	0.177811	0.160555
chr6	127169001	127179000	56	0.139119	0.121538
chr6	127170001	127180000	50	0.0803861	0.072168
chr6	127171001	127181000	49	0.0377245	0.0366623
chr6	127172001	127182000	48	0.0356692	0.0324234
chr6	127173001	127183000	53	0.0261002	0.0231437
chr6	127174001	127184000	46	0.0122047	0.0106407
chr6	127175001	127185000	53	-0.00284621	-0.00389768
chr6	127176001	127186000	53	-0.0117291	-0.0120538
chr6	127177001	127187000	59	-0.0120591	-0.0124416
chr6	127178001	127188000	64	0.033183	0.0161163
chr6	127179001	127189000	62	0.040591	0.0239609
chr6	127180001	127190000	59	0.0389476	0.0217111
chr6	127181001	127191000	55	0.0485666	0.0310017
chr6	127182001	127192000	59	0.055737	0.0408336
chr6	127183001	127193000	53	0.0649576	0.0481541
chr6	127184001	127194000	57	0.080936	0.0620041
chr6	127185001	127195000	48	0.116256	0.0913447
chr6	127186001	127196000	44	0.123886	0.102508
chr6	127187001	127197000	41	0.168673	0.130399
chr6	127188001	127198000	31	0.167542	0.134286
chr6	127189001	127199000	29	0.176979	0.13723
chr6	127190001	127200000	30	0.16278	0.131714
chr6	127191001	127201000	37	0.137391	0.107128
chr6	127192001	127202000	34	0.131076	0.0935734
chr6	127193001	127203000	37	0.143627	0.107987
chr6	127194001	127204000	34	0.136742	0.10162
chr6	127195001	127205000	36	0.125236	0.0930527
chr6	127196001	127206000	47	0.126722	0.101182
chr6	127197001	127207000	52	0.112894	0.0942845
chr6	127198001	127208000	55	0.11752	0.0986551
chr6	127199001	127209000	57	0.109831	0.092102
chr6	127200001	127210000	57	0.115319	0.0968852
chr6	127201001	127211000	51	0.119679	0.102236
chr6	127202001	127212000	47	0.126414	0.109906
chr6	127203001	127213000	48	0.160995	0.125682
chr6	127204001	127214000	60	0.224537	0.166447
chr6	127205001	127215000	62	0.2499	0.182116
chr6	127206001	127216000	56	0.294027	0.210593
chr6	127207001	127217000	48	0.301457	0.227191
chr6	127208001	127218000	45	0.322035	0.246681
chr6	127209001	127219000	41	0.348234	0.280769
chr6	127210001	127220000	38	0.377494	0.307762
chr6	127211001	127221000	37	0.405219	0.336445
chr6	127212001	127222000	42	0.371524	0.300556
chr6	127213001	127223000	40	0.361169	0.284222
chr6	127214001	127224000	28	0.347216	0.27123
chr6	127215001	127225000	29	0.358124	0.274372
chr6	127216001	127226000	26	0.330372	0.253937
chr6	127217001	127227000	31	0.301634	0.225369
chr6	127218001	127228000	36	0.25244	0.180136
chr6	127219001	127229000	42	0.224285	0.151175
chr6	127220001	127230000	47	0.202332	0.138743
chr6	127221001	127231000	49	0.185766	0.125744
chr6	127222001	127232000	47	0.200559	0.136197
chr6	127223001	127233000	55	0.21782	0.161832
chr6	127224001	127234000	69	0.174676	0.134374
chr6	127225001	127235000	69	0.123018	0.102738
chr6	127226001	127236000	72	0.143397	0.109126
chr6	127227001	127237000	72	0.137723	0.101026
chr6	127228001	127238000	70	0.137592	0.0997176
chr6	127229001	127239000	69	0.147021	0.108161
chr6	127230001	127240000	64	0.148042	0.106973
chr6	127231001	127241000	68	0.144991	0.105825
chr6	127232001	127242000	74	0.145398	0.106313
chr6	127233001	127243000	71	0.114441	0.0768461
chr6	127234001	127244000	58	0.127921	0.0813035
chr6	127235001	127245000	59	0.125408	0.0828515
chr6	127236001	127246000	65	0.138894	0.0961488
chr6	127237001	127247000	63	0.165449	0.127476
chr6	127238001	127248000	65	0.170065	0.136021
chr6	127239001	127249000	61	0.172548	0.143137
chr6	127240001	127250000	64	0.177416	0.14163
chr6	127241001	127251000	62	0.216021	0.17351
chr6	127242001	127252000	56	0.234141	0.189617
chr6	127243001	127253000	58	0.268916	0.217602
chr6	127244001	127254000	56	0.277323	0.221797
chr6	127245001	127255000	54	0.353244	0.292872
chr6	127246001	127256000	50	0.355682	0.310379
chr6	127247001	127257000	61	0.399843	0.361605
chr6	127248001	127258000	65	0.381801	0.350926
chr6	127249001	127259000	68	0.356099	0.324831
chr6	127250001	127260000	67	0.35542	0.328336
chr6	127251001	127261000	64	0.335419	0.312499
chr6	127252001	127262000	62	0.330722	0.30717
chr6	127253001	127263000	54	0.327292	0.305748
chr6	127254001	127264000	54	0.32971	0.308081
chr6	127255001	127265000	51	0.288707	0.259879
chr6	127256001	127266000	47	0.264894	0.233716
chr6	127257001	127267000	35	0.0959493	0.0808566
chr6	127258001	127268000	27	0.048967	0.039133
chr6	127259001	127269000	23	0.0623647	0.0469964
chr6	127260001	127270000	23	0.0553028	0.0393129
chr6	127261001	127271000	22	0.0428212	0.0347953
chr6	127262001	127272000	26	0.036277	0.0317026
chr6	127263001	127273000	25	0.0376778	0.0336365
chr6	127264001	127274000	25	0.032148	0.0285298
chr6	127265001	127275000	22	0.0229351	0.0232189
chr6	127266001	127276000	20	0.0174704	0.0205617
chr6	127267001	127277000	22	0.0279447	0.0290198
chr6	127268001	127278000	23	0.024864	0.0241794
chr6	127269001	127279000	28	0.139665	0.0894302
chr6	127270001	127280000	26	0.149332	0.0996656
chr6	127271001	127281000	25	0.183426	0.118223
chr6	127272001	127282000	20	0.2256	0.145275
chr6	127273001	127283000	20	0.2256	0.145275
chr6	127274001	127284000	19	0.234492	0.152245
chr6	127275001	127285000	18	0.242539	0.158453
chr6	127276001	127286000	17	0.254619	0.166719
chr6	127277001	127287000	13	0.296606	0.203121
chr6	127278001	127288000	23	0.377512	0.277018
chr6	127279001	127289000	35	0.369591	0.305243
chr6	127280001	127290000	38	0.385636	0.317287
chr6	127281001	127291000	42	0.396012	0.332883
chr6	127282001	127292000	47	0.405684	0.334231
chr6	127283001	127293000	50	0.404418	0.323903
chr6	127284001	127294000	55	0.390788	0.312796
chr6	127285001	127295000	59	0.386749	0.304741
chr6	127286001	127296000	63	0.399603	0.313775
chr6	127287001	127297000	66	0.39682	0.306399
chr6	127288001	127298000	60	0.403599	0.307563
chr6	127289001	127299000	56	0.427386	0.307397
chr6	127290001	127300000	58	0.424229	0.314341
chr6	127291001	127301000	59	0.41261	0.302371
chr6	127292001	127302000	62	0.409474	0.300108
chr6	127293001	127303000	67	0.42074	0.316511
chr6	127294001	127304000	67	0.428862	0.318021
chr6	127295001	127305000	64	0.436292	0.328885
chr6	127296001	127306000	64	0.429049	0.322744
chr6	127297001	127307000	63	0.436421	0.336407
chr6	127298001	127308000	57	0.437897	0.345254
chr6	127299001	127309000	51	0.435166	0.344058
chr6	127300001	127310000	54	0.419845	0.311983
chr6	127301001	127311000	59	0.432706	0.324742
chr6	127302001	127312000	62	0.435187	0.330247
chr6	127303001	127313000	70	0.445428	0.35234
chr6	127304001	127314000	82	0.446397	0.357988
chr6	127305001	127315000	87	0.448365	0.358815
chr6	127306001	127316000	90	0.443982	0.355463
chr6	127307001	127317000	94	0.44579	0.356983
chr6	127308001	127318000	95	0.449044	0.363749
chr6	127309001	127319000	92	0.453607	0.368995
chr6	127310001	127320000	87	0.459935	0.379371
chr6	127311001	127321000	87	0.45878	0.384408
chr6	127312001	127322000	90	0.458543	0.390155
chr6	127313001	127323000	88	0.432035	0.354301
chr6	127314001	127324000	79	0.420985	0.338819
chr6	127315001	127325000	77	0.425683	0.346592
chr6	127316001	127326000	81	0.424223	0.335884
chr6	127317001	127327000	81	0.424942	0.332418
chr6	127318001	127328000	87	0.413962	0.318924
chr6	127319001	127329000	96	0.39436	0.300935
chr6	127320001	127330000	101	0.396009	0.311577
chr6	127321001	127331000	96	0.387045	0.290667
chr6	127322001	127332000	86	0.3693	0.26718
chr6	127323001	127333000	84	0.356389	0.259541
chr6	127324001	127334000	86	0.351937	0.256167
chr6	127325001	127335000	101	0.313774	0.211467
chr6	127326001	127336000	102	0.281392	0.180569
chr6	127327001	127337000	108	0.247289	0.150404
chr6	127328001	127338000	106	0.26391	0.157005
chr6	127329001	127339000	98	0.255636	0.148768
chr6	127330001	127340000	96	0.245225	0.139764
chr6	127331001	127341000	90	0.234885	0.137272
chr6	127332001	127342000	86	0.235272	0.137216
chr6	127333001	127343000	79	0.232231	0.124018
chr6	127334001	127344000	69	0.228181	0.118539
chr6	127335001	127345000	50	0.251985	0.131029
chr6	127336001	127346000	38	0.306992	0.179019
chr6	127337001	127347000	26	0.380034	0.257716
chr6	127338001	127348000	19	0.297945	0.210559
chr6	127339001	127349000	16	0.267055	0.194589
chr6	127340001	127350000	19	0.223526	0.155412
chr6	127341001	127351000	26	0.282453	0.207123
chr6	127342001	127352000	37	0.252539	0.184912
chr6	127343001	127353000	39	0.24926	0.198102
chr6	127344001	127354000	44	0.236988	0.188418
chr6	127345001	127355000	44	0.236988	0.188418
chr6	127346001	127356000	50	0.267131	0.216711
chr6	127347001	127357000	52	0.275436	0.224959
chr6	127348001	127358000	57	0.282781	0.234026
chr6	127349001	127359000	58	0.285072	0.234852
chr6	127350001	127360000	52	0.281151	0.231437
chr6	127351001	127361000	44	0.264234	0.214141
chr6	127352001	127362000	33	0.286663	0.241384
chr6	127353001	127363000	26	0.310839	0.266222
chr6	127354001	127364000	22	0.337461	0.299749
chr6	127355001	127365000	28	0.349102	0.312018
chr6	127356001	127366000	26	0.297741	0.248887
chr6	127357001	127367000	27	0.269583	0.222534
chr6	127358001	127368000	23	0.242583	0.191294
chr6	127359001	127369000	23	0.228246	0.182443
chr6	127360001	127370000	22	0.214332	0.17477
chr6	127361001	127371000	23	0.211634	0.173716
chr6	127362001	127372000	27	0.196923	0.161316
chr6	127363001	127373000	32	0.203628	0.165698
chr6	127364001	127374000	38	0.198379	0.152573
chr6	127365001	127375000	38	0.142435	0.107153
chr6	127366001	127376000	40	0.141963	0.107689
chr6	127367001	127377000	46	0.220465	0.161057
chr6	127368001	127378000	52	0.207357	0.156054
chr6	127369001	127379000	49	0.212199	0.156252
chr6	127370001	127380000	47	0.23903	0.173714
chr6	127371001	127381000	47	0.239419	0.169266
chr6	127372001	127382000	52	0.28794	0.207075
chr6	127373001	127383000	50	0.290984	0.206909
chr6	127374001	127384000	43	0.305731	0.223556
chr6	127375001	127385000	40	0.311073	0.233481
chr6	127376001	127386000	40	0.315596	0.239082
chr6	127377001	127387000	36	0.243494	0.175018
chr6	127378001	127388000	33	0.235532	0.164335
chr6	127379001	127389000	35	0.223115	0.158985
chr6	127380001	127390000	35	0.188149	0.136958
chr6	127381001	127391000	37	0.187689	0.136369
chr6	127382001	127392000	33	0.0813654	0.0663547
chr6	127383001	127393000	37	0.0688995	0.0532688
chr6	127384001	127394000	42	0.0732462	0.0591862
chr6	127385001	127395000	44	0.0758319	0.0571059
chr6	127386001	127396000	39	0.062619	0.0465858
chr6	127387001	127397000	40	0.0526509	0.0361031
chr6	127388001	127398000	42	0.105989	0.0764952
chr6	127389001	127399000	41	0.109898	0.0786748
chr6	127390001	127400000	42	0.119413	0.0861872
chr6	127391001	127401000	46	0.144167	0.113047
chr6	127392001	127402000	49	0.145888	0.118009
chr6	127393001	127403000	45	0.156488	0.134
chr6	127394001	127404000	41	0.162251	0.137851
chr6	127395001	127405000	38	0.174607	0.158408
chr6	127396001	127406000	40	0.20534	0.184525
chr6	127397001	127407000	37	0.24671	0.220955
chr6	127398001	127408000	31	0.239094	0.211132
chr6	127399001	127409000	30	0.247711	0.218838
chr6	127400001	127410000	28	0.252166	0.221937
chr6	127401001	127411000	21	0.251253	0.211445
chr6	127402001	127412000	14	0.322093	0.265463
chr6	127403001	127413000	15	0.306112	0.260088
chr6	127404001	127414000	21	0.364847	0.322283
chr6	127405001	127415000	20	0.366156	0.31842
chr6	127406001	127416000	22	0.404192	0.33136
chr6	127407001	127417000	24	0.365389	0.298641
chr6	127408001	127418000	27	0.362401	0.300125
chr6	127409001	127419000	31	0.367819	0.309613
chr6	127410001	127420000	33	0.395649	0.330418
chr6	127411001	127421000	33	0.395649	0.330418
chr6	127412001	127422000	35	0.38212	0.319063
chr6	127413001	127423000	34	0.402793	0.339571
chr6	127414001	127424000	30	0.374	0.291017
chr6	127415001	127425000	29	0.379837	0.296319
chr6	127416001	127426000	28	0.305471	0.235711
chr6	127417001	127427000	26	0.315792	0.256314
chr6	127418001	127428000	24	0.319778	0.260977
chr6	127419001	127429000	20	0.297929	0.223022
chr6	127420001	127430000	18	0.22033	0.175258
chr6	127421001	127431000	23	0.190017	0.152865
chr6	127422001	127432000	22	0.204593	0.169832
chr6	127423001	127433000	22	0.151015	0.134352
chr6	127424001	127434000	29	0.130455	0.120033
chr6	127425001	127435000	34	0.121063	0.106257
chr6	127426001	127436000	32	0.144964	0.131898
chr6	127427001	127437000	32	0.141997	0.129157
chr6	127428001	127438000	33	0.137432	0.124771
chr6	127429001	127439000	33	0.137081	0.128521
chr6	127430001	127440000	36	0.139275	0.132296
chr6	127431001	127441000	31	0.150243	0.141982
chr6	127432001	127442000	34	0.160077	0.151874
chr6	127433001	127443000	34	0.166861	0.152692
chr6	127434001	127444000	26	0.210232	0.195869
chr6	127435001	127445000	25	0.246114	0.227547
chr6	127436001	127446000	29	0.19185	0.169269
chr6	127437001	127447000	30	0.182405	0.142611
chr6	127438001	127448000	30	0.171057	0.127454
chr6	127439001	127449000	33	0.203909	0.154038
chr6	127440001	127450000	32	0.194312	0.14574
chr6	127441001	127451000	32	0.194312	0.14574
chr6	127442001	127452000	29	0.198959	0.139938
chr6	127443001	127453000	29	0.177126	0.130237
chr6	127444001	127454000	28	0.155739	0.112298
chr6	127445001	127455000	26	0.15638	0.120631
chr6	127446001	127456000	21	0.181335	0.146072
chr6	127447001	127457000	19	0.197347	0.186596
chr6	127448001	127458000	19	0.192987	0.194388
chr6	127449001	127459000	16	0.146968	0.152701
chr6	127450001	127460000	14	0.16221	0.167235
chr6	127451001	127461000	16	0.152468	0.155028
chr6	127452001	127462000	16	0.111073	0.110394
chr6	127453001	127463000	19	0.133833	0.121313
chr6	127454001	127464000	20	0.133724	0.122269
chr6	127455001	127465000	22	0.140765	0.129384
chr6	127456001	127466000	26	0.148896	0.139794
chr6	127457001	127467000	28	0.140981	0.128485
chr6	127458001	127468000	33	0.130781	0.120375
chr6	127459001	127469000	34	0.130251	0.119258
chr6	127460001	127470000	34	0.130251	0.119258
chr6	127461001	127471000	32	0.133732	0.122363
chr6	127462001	127472000	30	0.136504	0.127139
chr6	127463001	127473000	24	0.135973	0.13306
chr6	127464001	127474000	22	0.144037	0.139579
chr6	127465001	127475000	18	0.114781	0.108319
chr6	127466001	127476000	15	0.123942	0.110928
chr6	127467001	127477000	13	0.127218	0.11578
chr6	127468001	127478000	7	0.166108	0.126855
chr6	127469001	127479000	9	0.141312	0.0865437
chr6	127470001	127480000	11	0.136128	0.0863029
chr6	127471001	127481000	12	0.123121	0.0760219
chr6	127472001	127482000	13	0.131646	0.0848449
chr6	127473001	127483000	14	0.13012	0.0792787
chr6	127474001	127484000	20	0.131975	0.0907032
chr6	127475001	127485000	21	0.133558	0.0941722
chr6	127476001	127486000	19	0.110749	0.0727682
chr6	127477001	127487000	18	0.108732	0.073457
chr6	127478001	127488000	18	0.113173	0.0819482
chr6	127479001	127489000	16	0.13131	0.109636
chr6	127480001	127490000	16	0.130057	0.113054
chr6	127481001	127491000	16	0.131228	0.118215
chr6	127482001	127492000	17	0.11286	0.0987181
chr6	127483001	127493000	16	0.113754	0.104456
chr6	127484001	127494000	13	0.0922321	0.0884447
chr6	127485001	127495000	15	0.0800549	0.0760668
chr6	127486001	127496000	22	0.0964911	0.0969648
chr6	127487001	127497000	24	0.11047	0.10813
chr6	127488001	127498000	24	0.110865	0.108571
chr6	127489001	127499000	23	0.10268	0.100707
chr6	127490001	127500000	23	0.101008	0.0978689
chr6	127491001	127501000	25	0.135633	0.121291
chr6	127492001	127502000	25	0.152257	0.137442
chr6	127493001	127503000	26	0.15906	0.142794
chr6	127494001	127504000	25	0.166094	0.150329
chr6	127495001	127505000	23	0.192313	0.172232
chr6	127496001	127506000	16	0.213436	0.185569
chr6	127497001	127507000	15	0.231352	0.204117
chr6	127498001	127508000	15	0.245563	0.219034
chr6	127499001	127509000	16	0.255307	0.228584
chr6	127500001	127510000	16	0.262059	0.248679
chr6	127501001	127511000	17	0.264851	0.250784
chr6	127502001	127512000	17	0.261044	0.245525
chr6	127503001	127513000	20	0.250956	0.219204
chr6	127504001	127514000	28	0.217954	0.162374
chr6	127505001	127515000	33	0.198163	0.133174
chr6	127506001	127516000	39	0.180677	0.120688
chr6	127507001	127517000	41	0.155198	0.106375
chr6	127508001	127518000	42	0.138574	0.0971455
chr6	127509001	127519000	45	0.119248	0.0828046
chr6	127510001	127520000	48	0.109865	0.0767014
chr6	127511001	127521000	48	0.0705769	0.0578259
chr6	127512001	127522000	54	0.0649982	0.0571766
chr6	127513001	127523000	53	0.0649923	0.0570247
chr6	127514001	127524000	48	0.0688008	0.0593958
chr6	127515001	127525000	45	0.0673384	0.0601616
chr6	127516001	127526000	39	0.0700987	0.061415
chr6	127517001	127527000	37	0.0696444	0.0604808
chr6	127518001	127528000	40	0.0686089	0.0614387
chr6	127519001	127529000	36	0.0748674	0.0670785
chr6	127520001	127530000	32	0.0627915	0.0608158
chr6	127521001	127531000	34	0.0542016	0.0542732
chr6	127522001	127532000	29	0.0453844	0.0510848
chr6	127523001	127533000	26	0.0359695	0.0407662
chr6	127524001	127534000	21	0.0314313	0.0400282
chr6	127525001	127535000	18	0.0320989	0.0432329
chr6	127526001	127536000	18	0.0320989	0.0432329
chr6	127527001	127537000	20	0.0298282	0.0385706
chr6	127528001	127538000	20	0.0504358	0.0666009
chr6	127529001	127539000	19	0.052321	0.0694303
chr6	127530001	127540000	19	0.0616379	0.0776082
chr6	127531001	127541000	14	0.085606	0.107446
chr6	127532001	127542000	12	0.12577	0.128244
chr6	127533001	127543000	16	0.128185	0.137327
chr6	127534001	127544000	18	0.210614	0.166309
chr6	127535001	127545000	21	0.186937	0.146206
chr6	127536001	127546000	30	0.165015	0.130895
chr6	127537001	127547000	41	0.118699	0.0900197
chr6	127538001	127548000	44	0.0958302	0.0630189
chr6	127539001	127549000	52	0.0806762	0.0542623
chr6	127540001	127550000	58	0.069987	0.0446155
chr6	127541001	127551000	70	0.0553493	0.0339459
chr6	127542001	127552000	77	0.0445768	0.0277759
chr6	127543001	127553000	80	0.0327884	0.0159504
chr6	127544001	127554000	91	0.0092801	0.00984111
chr6	127545001	127555000	93	0.00693872	0.008237
chr6	127546001	127556000	87	-0.00492353	-0.00134517
chr6	127547001	127557000	73	-0.00490359	-0.000651798
chr6	127548001	127558000	74	0.00619389	0.0111612
chr6	127549001	127559000	69	0.0128494	0.0167267
chr6	127550001	127560000	69	0.0243705	0.0299917
chr6	127551001	127561000	65	0.0391804	0.0467786
chr6	127552001	127562000	72	0.0558322	0.0630328
chr6	127553001	127563000	74	0.0712553	0.0776236
chr6	127554001	127564000	70	0.0904908	0.0937687
chr6	127555001	127565000	71	0.105048	0.104747
chr6	127556001	127566000	72	0.108549	0.107736
chr6	127557001	127567000	75	0.10921	0.109599
chr6	127558001	127568000	76	0.106333	0.104792
chr6	127559001	127569000	76	0.116177	0.111943
chr6	127560001	127570000	75	0.136374	0.12675
chr6	127561001	127571000	70	0.14508	0.134342
chr6	127562001	127572000	59	0.158268	0.148317
chr6	127563001	127573000	55	0.153532	0.144587
chr6	127564001	127574000	49	0.162472	0.15439
chr6	127565001	127575000	46	0.15923	0.149437
chr6	127566001	127576000	51	0.13713	0.137091
chr6	127567001	127577000	51	0.135546	0.13804
chr6	127568001	127578000	52	0.122129	0.12461
chr6	127569001	127579000	61	0.0891121	0.0987984
chr6	127570001	127580000	57	0.0763995	0.0911157
chr6	127571001	127581000	56	0.0600773	0.0770183
chr6	127572001	127582000	55	0.05671	0.0766202
chr6	127573001	127583000	53	0.0593134	0.0779282
chr6	127574001	127584000	53	0.0458765	0.0609443
chr6	127575001	127585000	52	0.0451151	0.0588742
chr6	127576001	127586000	43	0.0498993	0.0616399
chr6	127577001	127587000	45	0.0561441	0.0627293
chr6	127578001	127588000	40	0.0653416	0.0742168
chr6	127579001	127589000	29	0.0833593	0.0851001
chr6	127580001	127590000	27	0.0581687	0.0554652
chr6	127581001	127591000	24	0.0687469	0.0661109
chr6	127582001	127592000	28	0.0870721	0.072565
chr6	127583001	127593000	27	0.0820837	0.0669095
chr6	127584001	127594000	27	0.0969902	0.086363
chr6	127585001	127595000	27	0.117965	0.10399
chr6	127586001	127596000	30	0.111075	0.0976265
chr6	127587001	127597000	24	0.110101	0.0942524
chr6	127588001	127598000	19	0.123867	0.109312
chr6	127589001	127599000	19	0.125018	0.108908
chr6	127590001	127600000	26	0.108967	0.0930363
chr6	127591001	127601000	29	0.120902	0.0962382
chr6	127592001	127602000	22	0.0970141	0.071045
chr6	127593001	127603000	20	0.109405	0.0834606
chr6	127594001	127604000	19	0.129864	0.0884467
chr6	127595001	127605000	18	0.10381	0.066812
chr6	127596001	127606000	16	0.147313	0.100453
chr6	127597001	127607000	19	0.128473	0.0855342
chr6	127598001	127608000	19	0.138086	0.0864238
chr6	127599001	127609000	21	0.19257	0.129412
chr6	127600001	127610000	17	0.221204	0.141418
chr6	127601001	127611000	18	0.18354	0.120826
chr6	127602001	127612000	22	0.206052	0.13971
chr6	127603001	127613000	25	0.223219	0.158167
chr6	127604001	127614000	25	0.23274	0.165043
chr6	127605001	127615000	27	0.256194	0.19093
chr6	127606001	127616000	26	0.242871	0.178054
chr6	127607001	127617000	25	0.251275	0.183652
chr6	127608001	127618000	24	0.251965	0.19238
chr6	127609001	127619000	22	0.218117	0.16486
chr6	127610001	127620000	20	0.231257	0.179014
chr6	127611001	127621000	19	0.236258	0.177221
chr6	127612001	127622000	19	0.184306	0.129038
chr6	127613001	127623000	18	0.135554	0.0877552
chr6	127614001	127624000	21	0.0648659	0.0382229
chr6	127615001	127625000	20	-0.00382343	-0.00430714
chr6	127616001	127626000	22	-0.00475836	-0.00509603
chr6	127617001	127627000	24	-0.00090311	-0.00106078
chr6	127618001	127628000	27	-0.000408721	-0.000575612
chr6	127619001	127629000	40	-0.00984308	-0.00919341
chr6	127620001	127630000	49	-0.00807391	-0.00702065
chr6	127621001	127631000	55	-0.00656896	-0.00569415
chr6	127622001	127632000	56	-0.00824228	-0.00678489
chr6	127623001	127633000	59	-0.00867959	-0.00747926
chr6	127624001	127634000	56	-0.00731971	-0.0061856
chr6	127625001	127635000	58	-0.00928496	-0.00869902
chr6	127626001	127636000	58	-0.00823422	-0.00742859
chr6	127627001	127637000	57	-0.0103732	-0.0103183
chr6	127628001	127638000	56	-0.0103421	-0.0103057
chr6	127629001	127639000	51	-0.00488868	-0.00619224
chr6	127630001	127640000	48	-0.00319183	-0.00521085
chr6	127631001	127641000	47	-0.00322681	-0.00498455
chr6	127632001	127642000	51	0.0140316	0.0119353
chr6	127633001	127643000	47	0.014978	0.0133869
chr6	127634001	127644000	45	0.016315	0.0145474
chr6	127635001	127645000	41	0.0199824	0.0174051
chr6	127636001	127646000	41	0.0288857	0.0294768
chr6	127637001	127647000	38	0.030067	0.0341941
chr6	127638001	127648000	39	0.0324543	0.0370369
chr6	127639001	127649000	30	0.0444749	0.0496992
chr6	127640001	127650000	23	0.0577879	0.0613934
chr6	127641001	127651000	20	0.110246	0.0846333
chr6	127642001	127652000	11	0.127825	0.0848359
chr6	127643001	127653000	10	0.194901	0.09656
chr6	127644001	127654000	12	0.263959	0.127412
chr6	127645001	127655000	16	0.220037	0.1358
chr6	127646001	127656000	14	0.206997	0.116439
chr6	127647001	127657000	15	0.203786	0.113275
chr6	127648001	127658000	13	0.215455	0.115945
chr6	127649001	127659000	13	0.215455	0.115945
chr6	127650001	127660000	15	0.200373	0.098571
chr6	127651001	127661000	11	0.188849	0.115088
chr6	127652001	127662000	11	0.188849	0.115088
chr6	127653001	127663000	12	0.187195	0.103346
chr6	127654001	127664000	10	0.135403	0.0676801
chr6	127655001	127665000	6	0.0234268	0.00549023
chr6	127656001	127666000	9	0.117409	0.0466573
chr6	127657001	127667000	10	0.109288	0.0484038
chr6	127658001	127668000	11	0.109768	0.0604885
chr6	127659001	127669000	12	0.130734	0.0892073
chr6	127660001	127670000	10	0.141599	0.109921
chr6	127661001	127671000	11	0.17848	0.155128
chr6	127662001	127672000	15	0.169981	0.142303
chr6	127663001	127673000	14	0.17113	0.154311
chr6	127664001	127674000	15	0.185668	0.176784
chr6	127665001	127675000	16	0.18552	0.176594
chr6	127666001	127676000	13	0.194751	0.187579
chr6	127667001	127677000	13	0.224926	0.204071
chr6	127668001	127678000	11	0.234723	0.227037
chr6	127669001	127679000	11	0.216572	0.206003
chr6	127670001	127680000	11	0.216572	0.206003
chr6	127671001	127681000	9	0.192401	0.179389
chr6	127672001	127682000	6	0.28538	0.209222
chr6	127673001	127683000	6	0.28538	0.209222
chr6	127674001	127684000	6	0.0640053	0.116853
chr6	127675001	127685000	5	0.0501042	0.105475
chr6	127676001	127686000	5	0.0501042	0.105475
chr6	127677001	127687000	3	0.00815096	0.0599646
chr6	127678001	127688000	5	0.525852	0.236485
chr6	127679001	127689000	4	0.546408	0.252171
chr6	127680001	127690000	5	0.525852	0.236485
chr6	127681001	127691000	10	0.280601	0.108053
chr6	127682001	127692000	9	0.289829	0.112396
chr6	127683001	127693000	9	0.289829	0.112396
chr6	127684001	127694000	8	0.333924	0.134297
chr6	127685001	127695000	8	0.333924	0.134297
chr6	127686001	127696000	8	0.333924	0.134297
chr6	127687001	127697000	8	0.333924	0.134297
chr6	127688001	127698000	6	-0.00617642	0.011974
chr6	127689001	127699000	8	0.544166	0.226031
chr6	127690001	127700000	8	0.544166	0.226031
chr6	127691001	127701000	3	0.843369	0.636716
chr6	127692001	127702000	4	0.820249	0.520972
chr6	127693001	127703000	5	0.798673	0.451526
chr6	127694001	127704000	8	0.652751	0.394631
chr6	127695001	127705000	9	0.64326	0.370088
chr6	127696001	127706000	18	0.572204	0.271915
chr6	127697001	127707000	38	0.455826	0.227231
chr6	127698001	127708000	39	0.452822	0.225859
chr6	127699001	127709000	44	0.262952	0.179877
chr6	127700001	127710000	49	0.257016	0.175178
chr6	127701001	127711000	51	0.255029	0.175122
chr6	127702001	127712000	56	0.250453	0.174999
chr6	127703001	127713000	63	0.231807	0.162815
chr6	127704001	127714000	62	0.163403	0.152179
chr6	127705001	127715000	63	0.150387	0.14663
chr6	127706001	127716000	58	0.158551	0.146926
chr6	127707001	127717000	43	0.0995515	0.11744
chr6	127708001	127718000	46	0.0929991	0.113878
chr6	127709001	127719000	46	0.0858513	0.106235
chr6	127710001	127720000	43	0.100535	0.105002
chr6	127711001	127721000	45	0.0973055	0.0987191
chr6	127712001	127722000	40	0.0909427	0.084232
chr6	127713001	127723000	32	0.0925994	0.085566
chr6	127714001	127724000	31	0.0924011	0.0848481
chr6	127715001	127725000	30	0.122253	0.111937
chr6	127716001	127726000	29	0.110794	0.0972824
chr6	127717001	127727000	25	0.114664	0.099295
chr6	127718001	127728000	25	0.169778	0.13898
chr6	127719001	127729000	18	0.19839	0.165754
chr6	127720001	127730000	15	0.193177	0.167496
chr6	127721001	127731000	11	0.224503	0.203425
chr6	127722001	127732000	11	0.234483	0.214909
chr6	127723001	127733000	12	0.220448	0.19838
chr6	127724001	127734000	14	0.223151	0.208892
chr6	127725001	127735000	17	0.176775	0.161623
chr6	127726001	127736000	18	0.195805	0.184302
chr6	127727001	127737000	19	0.1943	0.18305
chr6	127728001	127738000	16	0.128729	0.131305
chr6	127729001	127739000	17	0.120392	0.121259
chr6	127730001	127740000	17	0.120392	0.121259
chr6	127731001	127741000	22	0.0908873	0.0941324
chr6	127732001	127742000	28	0.0634999	0.0682933
chr6	127733001	127743000	32	0.0529923	0.0595229
chr6	127734001	127744000	50	0.0405326	0.0555126
chr6	127735001	127745000	54	0.0403863	0.0566971
chr6	127736001	127746000	63	0.0711362	0.0683763
chr6	127737001	127747000	74	0.0911773	0.0956764
chr6	127738001	127748000	76	0.0944047	0.100119
chr6	127739001	127749000	87	0.112066	0.123596
chr6	127740001	127750000	94	0.12944	0.13741
chr6	127741001	127751000	101	0.141102	0.145318
chr6	127742001	127752000	98	0.149109	0.153982
chr6	127743001	127753000	100	0.14758	0.152465
chr6	127744001	127754000	83	0.163684	0.165938
chr6	127745001	127755000	82	0.170137	0.176235
chr6	127746001	127756000	72	0.157289	0.171475
chr6	127747001	127757000	62	0.147189	0.153051
chr6	127748001	127758000	65	0.149552	0.151727
chr6	127749001	127759000	64	0.119781	0.102774
chr6	127750001	127760000	63	0.0868461	0.0712053
chr6	127751001	127761000	57	0.0633895	0.0525951
chr6	127752001	127762000	56	0.0600386	0.0494418
chr6	127753001	127763000	55	0.0674269	0.0512572
chr6	127754001	127764000	55	0.0742064	0.0508082
chr6	127755001	127765000	55	0.0496723	0.0209362
chr6	127756001	127766000	55	0.0521578	0.0230174
chr6	127757001	127767000	52	0.0539802	0.0242398
chr6	127758001	127768000	53	0.0416904	0.0127454
chr6	127759001	127769000	46	0.054473	0.0224337
chr6	127760001	127770000	46	0.0724592	0.0357584
chr6	127761001	127771000	46	0.0867898	0.0436938
chr6	127762001	127772000	60	0.146049	0.079827
chr6	127763001	127773000	66	0.214363	0.120632
chr6	127764001	127774000	64	0.210508	0.125673
chr6	127765001	127775000	64	0.19432	0.125713
chr6	127766001	127776000	75	0.163492	0.0999586
chr6	127767001	127777000	86	0.146868	0.092694
chr6	127768001	127778000	89	0.144584	0.0967554
chr6	127769001	127779000	87	0.143282	0.0958663
chr6	127770001	127780000	89	0.140215	0.0897593
chr6	127771001	127781000	93	0.135837	0.0822822
chr6	127772001	127782000	83	0.0999778	0.0606837
chr6	127773001	127783000	75	0.0322318	0.0291102
chr6	127774001	127784000	76	0.035542	0.0328076
chr6	127775001	127785000	77	0.0517753	0.0442474
chr6	127776001	127786000	69	0.0728873	0.0604636
chr6	127777001	127787000	68	0.0737375	0.0584356
chr6	127778001	127788000	65	0.0765075	0.0572479
chr6	127779001	127789000	67	0.0836964	0.0630097
chr6	127780001	127790000	63	0.0885415	0.0676497
chr6	127781001	127791000	59	0.0935781	0.0786811
chr6	127782001	127792000	59	0.106076	0.0824809
chr6	127783001	127793000	65	0.0919862	0.0653702
chr6	127784001	127794000	66	0.127442	0.0810891
chr6	127785001	127795000	60	0.149626	0.0907918
chr6	127786001	127796000	59	0.210184	0.128149
chr6	127787001	127797000	56	0.256959	0.166952
chr6	127788001	127798000	53	0.281484	0.175201
chr6	127789001	127799000	52	0.307366	0.193024
chr6	127790001	127800000	55	0.322468	0.196545
chr6	127791001	127801000	51	0.370608	0.214492
chr6	127792001	127802000	50	0.408919	0.24537
chr6	127793001	127803000	46	0.447157	0.278827
chr6	127794001	127804000	55	0.395985	0.240233
chr6	127795001	127805000	60	0.373783	0.207971
chr6	127796001	127806000	58	0.361772	0.197268
chr6	127797001	127807000	56	0.344569	0.18315
chr6	127798001	127808000	54	0.360903	0.193586
chr6	127799001	127809000	55	0.369505	0.20227
chr6	127800001	127810000	56	0.384913	0.225267
chr6	127801001	127811000	57	0.398989	0.238961
chr6	127802001	127812000	55	0.369547	0.223374
chr6	127803001	127813000	52	0.377746	0.23556
chr6	127804001	127814000	42	0.39352	0.254435
chr6	127805001	127815000	35	0.414374	0.301723
chr6	127806001	127816000	42	0.362709	0.277539
chr6	127807001	127817000	46	0.311805	0.240984
chr6	127808001	127818000	53	0.249264	0.200412
chr6	127809001	127819000	55	0.222195	0.180826
chr6	127810001	127820000	54	0.194397	0.151816
chr6	127811001	127821000	52	0.155255	0.123387
chr6	127812001	127822000	52	0.14669	0.116542
chr6	127813001	127823000	51	0.135317	0.108746
chr6	127814001	127824000	54	0.129762	0.106825
chr6	127815001	127825000	58	0.125561	0.104201
chr6	127816001	127826000	51	0.089897	0.0717899
chr6	127817001	127827000	43	0.0987191	0.079728
chr6	127818001	127828000	38	0.109936	0.091206
chr6	127819001	127829000	34	0.102907	0.0767092
chr6	127820001	127830000	33	0.0723296	0.0673682
chr6	127821001	127831000	36	0.0740522	0.069038
chr6	127822001	127832000	33	0.0807991	0.0754035
chr6	127823001	127833000	36	0.0894721	0.0835083
chr6	127824001	127834000	30	0.0926144	0.0859864
chr6	127825001	127835000	30	0.0943043	0.087676
chr6	127826001	127836000	29	0.0981578	0.0906643
chr6	127827001	127837000	35	0.100867	0.0948698
chr6	127828001	127838000	34	0.11497	0.105801
chr6	127829001	127839000	33	0.102519	0.0993708
chr6	127830001	127840000	27	0.106611	0.102786
chr6	127831001	127841000	27	0.112787	0.10804
chr6	127832001	127842000	28	0.113309	0.109475
chr6	127833001	127843000	25	0.110535	0.106523
chr6	127834001	127844000	27	0.11004	0.105473
chr6	127835001	127845000	30	0.116517	0.110767
chr6	127836001	127846000	32	0.114715	0.110038
chr6	127837001	127847000	26	0.116009	0.105671
chr6	127838001	127848000	23	0.0938755	0.0905046
chr6	127839001	127849000	23	0.0926085	0.0899506
chr6	127840001	127850000	25	0.0987813	0.0942965
chr6	127841001	127851000	22	0.096188	0.0947749
chr6	127842001	127852000	21	0.0941509	0.0934264
chr6	127843001	127853000	23	0.10371	0.100761
chr6	127844001	127854000	21	0.103846	0.101561
chr6	127845001	127855000	17	0.0860867	0.072228
chr6	127846001	127856000	16	0.0766918	0.0656301
chr6	127847001	127857000	23	0.100861	0.0783129
chr6	127848001	127858000	29	0.0825542	0.0614546
chr6	127849001	127859000	29	0.0920773	0.0687639
chr6	127850001	127860000	27	0.0844473	0.0631705
chr6	127851001	127861000	27	0.07992	0.0556326
chr6	127852001	127862000	27	0.07992	0.0556326
chr6	127853001	127863000	25	0.075325	0.047328
chr6	127854001	127864000	28	0.0651334	0.0393559
chr6	127855001	127865000	27	0.0640594	0.0477203
chr6	127856001	127866000	26	0.0664415	0.0430141
chr6	127857001	127867000	19	0.0281061	0.0254786
chr6	127858001	127868000	16	0.0437358	0.037128
chr6	127859001	127869000	16	0.0418823	0.0337429
chr6	127860001	127870000	17	0.0335062	0.029469
chr6	127861001	127871000	16	0.0349301	0.0330509
chr6	127862001	127872000	18	0.0316208	0.029789
chr6	127863001	127873000	17	0.0231411	0.0243114
chr6	127864001	127874000	16	0.0401008	0.0451363
chr6	127865001	127875000	15	0.0489579	0.0507396
chr6	127866001	127876000	13	0.0536361	0.0591447
chr6	127867001	127877000	16	0.0574763	0.0556129
chr6	127868001	127878000	16	0.0618338	0.0533601
chr6	127869001	127879000	20	0.047883	0.0370502
chr6	127870001	127880000	19	0.0587868	0.0410483
chr6	127871001	127881000	21	0.0569974	0.0432542
chr6	127872001	127882000	19	0.0557207	0.0364186
chr6	127873001	127883000	19	0.062311	0.0371162
chr6	127874001	127884000	17	0.0546225	0.0280916
chr6	127875001	127885000	19	0.0740741	0.037881
chr6	127876001	127886000	22	0.100283	0.0505529
chr6	127877001	127887000	22	0.0852794	0.0390177
chr6	127878001	127888000	22	0.0749598	0.041691
chr6	127879001	127889000	19	0.0852812	0.053596
chr6	127880001	127890000	19	0.0852812	0.053596
chr6	127881001	127891000	17	0.0913029	0.0523473
chr6	127882001	127892000	18	0.0949578	0.0633185
chr6	127883001	127893000	19	0.136316	0.0968276
chr6	127884001	127894000	21	0.134748	0.093014
chr6	127885001	127895000	19	0.137382	0.0905263
chr6	127886001	127896000	21	0.0767398	0.0590854
chr6	127887001	127897000	22	0.0895148	0.0785607
chr6	127888001	127898000	19	0.102087	0.0849803
chr6	127889001	127899000	18	0.104594	0.0903479
chr6	127890001	127900000	21	0.0792568	0.0720096
chr6	127891001	127901000	24	0.0677711	0.0581627
chr6	127892001	127902000	24	0.0528316	0.0456315
chr6	127893001	127903000	22	0.0175112	0.0194762
chr6	127894001	127904000	21	0.00888523	0.0130895
chr6	127895001	127905000	21	0.0027346	0.00503295
chr6	127896001	127906000	19	0.0112237	0.018653
chr6	127897001	127907000	14	-0.0188472	-0.00785279
chr6	127898001	127908000	17	-0.0138937	-0.00153528
chr6	127899001	127909000	16	-0.0206569	-0.00922629
chr6	127900001	127910000	14	-0.0167088	-0.00471174
chr6	127901001	127911000	13	-0.014846	-0.00237866
chr6	127902001	127912000	13	-0.0125127	-0.00212799
chr6	127903001	127913000	15	-0.0156886	-0.00643423
chr6	127904001	127914000	14	-0.0130385	-0.00403476
chr6	127905001	127915000	17	0.0047737	0.00663639
chr6	127906001	127916000	15	0.056568	0.0290517
chr6	127907001	127917000	16	0.0558264	0.0264939
chr6	127908001	127918000	15	0.0646673	0.0210876
chr6	127909001	127919000	15	0.0646673	0.0210876
chr6	127910001	127920000	14	0.0725541	0.0249085
chr6	127911001	127921000	24	0.0699006	0.0400253
chr6	127912001	127922000	29	0.0804474	0.059028
chr6	127913001	127923000	31	0.0775944	0.0657932
chr6	127914001	127924000	40	0.0555727	0.0499121
chr6	127915001	127925000	43	0.0433344	0.0430383
chr6	127916001	127926000	50	0.0234807	0.027403
chr6	127917001	127927000	54	0.0214632	0.0257786
chr6	127918001	127928000	58	0.0170004	0.0230541
chr6	127919001	127929000	62	0.0236922	0.0326669
chr6	127920001	127930000	68	0.0179849	0.0265997
chr6	127921001	127931000	65	0.00250697	0.0138957
chr6	127922001	127932000	68	-0.00365042	0.00515217
chr6	127923001	127933000	64	-0.00504486	0.00142846
chr6	127924001	127934000	55	-0.00441617	0.00244591
chr6	127925001	127935000	54	-0.00329153	0.00435649
chr6	127926001	127936000	53	-0.00782881	0.000105113
chr6	127927001	127937000	57	-0.00883774	-0.00125372
chr6	127928001	127938000	58	-0.00989069	-0.00312091
chr6	127929001	127939000	63	-0.0207004	-0.0185815
chr6	127930001	127940000	61	-0.0195187	-0.017764
chr6	127931001	127941000	58	-0.0154595	-0.0141309
chr6	127932001	127942000	48	-0.021647	-0.0195198
chr6	127933001	127943000	48	-0.021647	-0.0195198
chr6	127934001	127944000	49	-0.00916068	-0.011534
chr6	127935001	127945000	43	-0.00993082	-0.0151297
chr6	127936001	127946000	36	-0.00569979	-0.0118138
chr6	127937001	127947000	28	-0.0056194	-0.0144912
chr6	127938001	127948000	32	-0.00579751	-0.0106558
chr6	127939001	127949000	36	-0.000730913	-0.00498277
chr6	127940001	127950000	35	0.00475197	0.000337668
chr6	127941001	127951000	35	0.0064763	0.0054018
chr6	127942001	127952000	44	0.00227758	-0.000480777
chr6	127943001	127953000	46	0.00338249	0.00170354
chr6	127944001	127954000	46	-0.0107699	-0.00663692
chr6	127945001	127955000	46	-0.0107699	-0.00663692
chr6	127946001	127956000	49	-0.00952207	-0.00488957
chr6	127947001	127957000	50	-0.00719609	-0.00164548
chr6	127948001	127958000	41	-0.00233204	0.0017137
chr6	127949001	127959000	29	0.0089127	0.00980067
chr6	127950001	127960000	27	0.00800357	0.0086465
chr6	127951001	127961000	24	0.0154526	0.0128442
chr6	127952001	127962000	19	0.0633303	0.0389423
chr6	127953001	127963000	25	0.0165746	0.0147334
chr6	127954001	127964000	43	0.0184761	0.0220149
chr6	127955001	127965000	55	0.0172385	0.0176428
chr6	127956001	127966000	53	0.0167897	0.0172743
chr6	127957001	127967000	55	0.0141067	0.0153936
chr6	127958001	127968000	55	0.0139679	0.0164897
chr6	127959001	127969000	60	0.0114302	0.0156328
chr6	127960001	127970000	74	0.00193712	0.00687771
chr6	127961001	127971000	78	-0.00153804	0.00328254
chr6	127962001	127972000	76	-0.00709458	-0.000537205
chr6	127963001	127973000	73	-0.00422059	0.00278522
chr6	127964001	127974000	59	-0.0109633	-0.00608473
chr6	127965001	127975000	51	-0.0186923	-0.0102465
chr6	127966001	127976000	51	-0.0192618	-0.0110478
chr6	127967001	127977000	49	-0.0197869	-0.0119554
chr6	127968001	127978000	52	-0.0218546	-0.0158342
chr6	127969001	127979000	50	-0.0193763	-0.0157236
chr6	127970001	127980000	35	-0.0150305	-0.0105158
chr6	127971001	127981000	28	-0.0127473	-0.0091528
chr6	127972001	127982000	29	-0.0115724	-0.00903885
chr6	127973001	127983000	24	-0.0103842	-0.00975937
chr6	127974001	127984000	20	-0.00980613	-0.00968697
chr6	127975001	127985000	16	0.00056579	-0.00336766
chr6	127976001	127986000	15	0.00401353	-0.00159398
chr6	127977001	127987000	14	0.006435	0.000888238
chr6	127978001	127988000	10	0.0171242	0.0130641
chr6	127979001	127989000	6	-0.00882547	-0.00195743
chr6	127980001	127990000	8	-0.00915081	0.000630554
chr6	127981001	127991000	11	-1.45703e-05	0.015307
chr6	127982001	127992000	13	0.0138755	0.0367016
chr6	127983001	127993000	19	0.0120271	0.0329516
chr6	127984001	127994000	21	0.0310738	0.0366443
chr6	127985001	127995000	25	0.0746874	0.0566787
chr6	127986001	127996000	29	0.0996841	0.0692445
chr6	127987001	127997000	34	0.137759	0.0907809
chr6	127988001	127998000	35	0.144267	0.0910986
chr6	127989001	127999000	43	0.12276	0.0780557
chr6	127990001	128000000	44	0.143919	0.085073
chr6	127991001	128001000	53	0.160587	0.0856768
chr6	127992001	128002000	53	0.178542	0.0927315
chr6	127993001	128003000	48	0.215188	0.110418
chr6	127994001	128004000	47	0.228313	0.12126
chr6	127995001	128005000	49	0.205433	0.103395
chr6	127996001	128006000	53	0.18448	0.09581
chr6	127997001	128007000	52	0.186431	0.0935596
chr6	127998001	128008000	55	0.203688	0.107251
chr6	127999001	128009000	47	0.22774	0.121933
chr6	128000001	128010000	51	0.224705	0.131429
chr6	128001001	128011000	43	0.215046	0.136761
chr6	128002001	128012000	50	0.174	0.116587
chr6	128003001	128013000	53	0.152529	0.0975869
chr6	128004001	128014000	53	0.136601	0.086521
chr6	128005001	128015000	48	0.142611	0.0949124
chr6	128006001	128016000	45	0.164294	0.111652
chr6	128007001	128017000	43	0.170606	0.113702
chr6	128008001	128018000	41	0.173608	0.114041
chr6	128009001	128019000	47	0.180065	0.12386
chr6	128010001	128020000	46	0.178184	0.124407
chr6	128011001	128021000	48	0.176357	0.122335
chr6	128012001	128022000	36	0.215701	0.147836
chr6	128013001	128023000	35	0.213533	0.158149
chr6	128014001	128024000	33	0.226679	0.167713
chr6	128015001	128025000	33	0.225339	0.166633
chr6	128016001	128026000	29	0.218435	0.159295
chr6	128017001	128027000	30	0.198036	0.156924
chr6	128018001	128028000	30	0.160041	0.133432
chr6	128019001	128029000	28	0.167117	0.136331
chr6	128020001	128030000	26	0.205607	0.158992
chr6	128021001	128031000	20	0.234676	0.192282
chr6	128022001	128032000	20	0.234676	0.192282
chr6	128023001	128033000	17	0.262087	0.220911
chr6	128024001	128034000	17	0.262087	0.220911
chr6	128025001	128035000	16	0.276593	0.237898
chr6	128026001	128036000	17	0.264945	0.228971
chr6	128027001	128037000	17	0.237751	0.191662
chr6	128028001	128038000	17	0.248617	0.193608
chr6	128029001	128039000	16	0.236867	0.166762
chr6	128030001	128040000	12	0.132429	0.0895598
chr6	128031001	128041000	15	0.12055	0.0815313
chr6	128032001	128042000	21	0.160992	0.116635
chr6	128033001	128043000	25	0.147054	0.112373
chr6	128034001	128044000	33	0.139055	0.0977572
chr6	128035001	128045000	40	0.133036	0.0973568
chr6	128036001	128046000	44	0.131264	0.0966819
chr6	128037001	128047000	45	0.134292	0.0998676
chr6	128038001	128048000	51	0.142212	0.110463
chr6	128039001	128049000	53	0.127661	0.10424
chr6	128040001	128050000	59	0.125947	0.104928
chr6	128041001	128051000	62	0.124857	0.10639
chr6	128042001	128052000	66	0.1158	0.10091
chr6	128043001	128053000	67	0.114008	0.0958792
chr6	128044001	128054000	69	0.107862	0.0951406
chr6	128045001	128055000	67	0.106855	0.0931067
chr6	128046001	128056000	76	0.105546	0.0886984
chr6	128047001	128057000	86	0.0976979	0.0844876
chr6	128048001	128058000	88	0.0871757	0.0753922
chr6	128049001	128059000	98	0.0921765	0.0793881
chr6	128050001	128060000	103	0.0915608	0.0768634
chr6	128051001	128061000	101	0.11163	0.0887907
chr6	128052001	128062000	104	0.137818	0.100837
chr6	128053001	128063000	114	0.160898	0.119525
chr6	128054001	128064000	110	0.175965	0.124511
chr6	128055001	128065000	125	0.177577	0.125319
chr6	128056001	128066000	117	0.179014	0.124302
chr6	128057001	128067000	116	0.185031	0.119758
chr6	128058001	128068000	115	0.193946	0.117817
chr6	128059001	128069000	105	0.207451	0.115118
chr6	128060001	128070000	101	0.218222	0.116839
chr6	128061001	128071000	102	0.197969	0.106651
chr6	128062001	128072000	91	0.163465	0.0890507
chr6	128063001	128073000	79	0.13795	0.0721447
chr6	128064001	128074000	76	0.128305	0.0732871
chr6	128065001	128075000	62	0.139456	0.0641614
chr6	128066001	128076000	55	0.15423	0.0719791
chr6	128067001	128077000	43	0.17997	0.0822212
chr6	128068001	128078000	33	0.191342	0.0954476
chr6	128069001	128079000	28	0.213333	0.115638
chr6	128070001	128080000	21	0.24048	0.129598
chr6	128071001	128081000	16	0.262139	0.127458
chr6	128072001	128082000	14	0.289219	0.143189
chr6	128073001	128083000	11	0.269526	0.104199
chr6	128074001	128084000	8	0.289441	0.0809966
chr6	128075001	128085000	2	-0.0355472	-0.0352824
chr6	128076001	128086000	2	-0.0355472	-0.0352824
chr6	128077001	128087000	2	-0.0216582	-0.0251526
chr6	128078001	128088000	2	-0.0216582	-0.0251526
chr6	128079001	128089000	2	-0.0216582	-0.0251526
chr6	128080001	128090000	2	-0.0216582	-0.0251526
chr6	128081001	128091000	2	-0.0216582	-0.0251526
chr6	128082001	128092000	2	-0.0216582	-0.0251526
chr6	128083001	128093000	2	-0.0216582	-0.0251526
chr6	128084001	128094000	2	-0.0216582	-0.0251526
chr6	128085001	128095000	2	-0.0216582	-0.0251526
chr6	128086001	128096000	2	-0.0216582	-0.0251526
chr6	128087001	128097000	2	0.0721929	0.0679086
chr6	128088001	128098000	5	0.277281	0.255481
chr6	128089001	128099000	9	0.32192	0.317729
chr6	128090001	128100000	12	0.307022	0.305999
chr6	128091001	128101000	17	0.331112	0.325798
chr6	128092001	128102000	19	0.315797	0.306593
chr6	128093001	128103000	19	0.315797	0.306593
chr6	128094001	128104000	22	0.324628	0.311095
chr6	128095001	128105000	25	0.30877	0.283066
chr6	128096001	128106000	28	0.308103	0.283486
chr6	128097001	128107000	28	0.331946	0.295092
chr6	128098001	128108000	28	0.321984	0.273896
chr6	128099001	128109000	25	0.301666	0.246262
chr6	128100001	128110000	27	0.308061	0.246614
chr6	128101001	128111000	27	0.269808	0.208881
chr6	128102001	128112000	32	0.252153	0.191176
chr6	128103001	128113000	36	0.240415	0.185546
chr6	128104001	128114000	39	0.192164	0.151788
chr6	128105001	128115000	36	0.198081	0.157977
chr6	128106001	128116000	37	0.17026	0.129546
chr6	128107001	128117000	37	0.172442	0.138808
chr6	128108001	128118000	37	0.178944	0.145021
chr6	128109001	128119000	43	0.174986	0.140533
chr6	128110001	128120000	39	0.158938	0.12062
chr6	128111001	128121000	35	0.151142	0.112519
chr6	128112001	128122000	31	0.189409	0.141558
chr6	128113001	128123000	33	0.194358	0.146506
chr6	128114001	128124000	28	0.215091	0.163513
chr6	128115001	128125000	29	0.219141	0.169916
chr6	128116001	128126000	33	0.228349	0.196074
chr6	128117001	128127000	44	0.21097	0.186741
chr6	128118001	128128000	42	0.203436	0.181556
chr6	128119001	128129000	35	0.21489	0.196531
chr6	128120001	128130000	36	0.217677	0.197276
chr6	128121001	128131000	43	0.211282	0.180227
chr6	128122001	128132000	40	0.186023	0.163376
chr6	128123001	128133000	35	0.18566	0.164499
chr6	128124001	128134000	34	0.192491	0.169262
chr6	128125001	128135000	33	0.188178	0.163809
chr6	128126001	128136000	25	0.185986	0.155833
chr6	128127001	128137000	12	0.166839	0.112183
chr6	128128001	128138000	11	0.164676	0.105407
chr6	128129001	128139000	13	0.169618	0.106595
chr6	128130001	128140000	12	0.169271	0.0961113
chr6	128131001	128141000	6	0.159494	0.0715409
chr6	128132001	128142000	8	0.191003	0.114693
chr6	128133001	128143000	10	0.230184	0.151423
chr6	128134001	128144000	23	0.209228	0.108303
chr6	128135001	128145000	25	0.2065	0.114637
chr6	128136001	128146000	29	0.186499	0.110978
chr6	128137001	128147000	41	0.182685	0.126299
chr6	128138001	128148000	44	0.173231	0.121564
chr6	128139001	128149000	44	0.166244	0.118439
chr6	128140001	128150000	45	0.166351	0.123224
chr6	128141001	128151000	44	0.177219	0.134948
chr6	128142001	128152000	43	0.172913	0.129894
chr6	128143001	128153000	44	0.155892	0.116701
chr6	128144001	128154000	34	0.156143	0.142362
chr6	128145001	128155000	38	0.17384	0.158071
chr6	128146001	128156000	38	0.193646	0.177457
chr6	128147001	128157000	30	0.212053	0.195752
chr6	128148001	128158000	28	0.228339	0.213914
chr6	128149001	128159000	29	0.23612	0.217362
chr6	128150001	128160000	31	0.229361	0.194038
chr6	128151001	128161000	36	0.209311	0.15965
chr6	128152001	128162000	39	0.203184	0.141822
chr6	128153001	128163000	37	0.209314	0.140304
chr6	128154001	128164000	35	0.205981	0.12849
chr6	128155001	128165000	32	0.207028	0.117054
chr6	128156001	128166000	30	0.16915	0.0859376
chr6	128157001	128167000	31	0.102465	0.0441142
chr6	128158001	128168000	32	0.088935	0.0381346
chr6	128159001	128169000	32	0.0710399	0.0310062
chr6	128160001	128170000	29	0.0738544	0.0349761
chr6	128161001	128171000	32	0.0879442	0.0666498
chr6	128162001	128172000	32	0.100519	0.0851003
chr6	128163001	128173000	39	0.0827364	0.0738784
chr6	128164001	128174000	42	0.0804591	0.0726672
chr6	128165001	128175000	39	0.0424468	0.0580034
chr6	128166001	128176000	39	0.0500402	0.0618964
chr6	128167001	128177000	36	0.0948406	0.0825161
chr6	128168001	128178000	37	0.0957855	0.0820475
chr6	128169001	128179000	39	0.0894894	0.0778214
chr6	128170001	128180000	47	0.069092	0.0641286
chr6	128171001	128181000	47	0.0478578	0.0377072
chr6	128172001	128182000	57	0.0330899	0.0238638
chr6	128173001	128183000	73	0.0317285	0.0235118
chr6	128174001	128184000	102	0.0386149	0.0243663
chr6	128175001	128185000	122	0.0429205	0.025832
chr6	128176001	128186000	142	0.038781	0.0258561
chr6	128177001	128187000	151	0.0280035	0.0224663
chr6	128178001	128188000	159	0.0264861	0.0211128
chr6	128179001	128189000	171	0.0190783	0.0181805
chr6	128180001	128190000	174	0.0163782	0.01704
chr6	128181001	128191000	183	0.0133129	0.0163162
chr6	128182001	128192000	175	0.0139046	0.0166463
chr6	128183001	128193000	159	0.0137591	0.0158376
chr6	128184001	128194000	142	0.0187641	0.0170711
chr6	128185001	128195000	147	0.0115198	0.0132682
chr6	128186001	128196000	134	0.009638	0.0107385
chr6	128187001	128197000	133	0.0096867	0.0109654
chr6	128188001	128198000	129	0.0185649	0.0174509
chr6	128189001	128199000	126	0.019357	0.0180559
chr6	128190001	128200000	125	0.0212071	0.019192
chr6	128191001	128201000	119	0.0273052	0.022115
chr6	128192001	128202000	123	0.0256631	0.0215388
chr6	128193001	128203000	134	0.021616	0.0184941
chr6	128194001	128204000	127	0.00758993	0.0121922
chr6	128195001	128205000	112	0.00980957	0.013591
chr6	128196001	128206000	130	0.0236083	0.0220405
chr6	128197001	128207000	123	0.0256744	0.022968
chr6	128198001	128208000	120	0.0181219	0.0177353
chr6	128199001	128209000	107	0.0224739	0.0204625
chr6	128200001	128210000	97	0.0306929	0.0258135
chr6	128201001	128211000	89	0.0340849	0.0307258
chr6	128202001	128212000	79	0.0385728	0.0340717
chr6	128203001	128213000	62	0.0512561	0.0467437
chr6	128204001	128214000	57	0.0721366	0.0624068
chr6	128205001	128215000	49	0.0893349	0.0809878
chr6	128206001	128216000	23	0.172477	0.129558
chr6	128207001	128217000	22	0.183365	0.133412
chr6	128208001	128218000	18	0.22484	0.148282
chr6	128209001	128219000	23	0.308267	0.202102
chr6	128210001	128220000	28	0.242598	0.152275
chr6	128211001	128221000	30	0.213219	0.134012
chr6	128212001	128222000	36	0.198009	0.125637
chr6	128213001	128223000	36	0.200328	0.131556
chr6	128214001	128224000	45	0.216217	0.133933
chr6	128215001	128225000	57	0.183609	0.121685
chr6	128216001	128226000	68	0.176817	0.126403
chr6	128217001	128227000	71	0.180843	0.130291
chr6	128218001	128228000	71	0.180843	0.130291
chr6	128219001	128229000	65	0.150984	0.1117
chr6	128220001	128230000	67	0.175724	0.13402
chr6	128221001	128231000	67	0.183745	0.137746
chr6	128222001	128232000	62	0.197991	0.148733
chr6	128223001	128233000	64	0.197223	0.14832
chr6	128224001	128234000	55	0.176987	0.140758
chr6	128225001	128235000	47	0.203023	0.146945
chr6	128226001	128236000	38	0.205549	0.131813
chr6	128227001	128237000	40	0.191438	0.115791
chr6	128228001	128238000	46	0.188263	0.114349
chr6	128229001	128239000	55	0.175577	0.106697
chr6	128230001	128240000	57	0.136577	0.0807345
chr6	128231001	128241000	60	0.132969	0.0798898
chr6	128232001	128242000	64	0.110686	0.0689948
chr6	128233001	128243000	75	0.109811	0.0644266
chr6	128234001	128244000	82	0.129736	0.0784257
chr6	128235001	128245000	82	0.120385	0.0765637
chr6	128236001	128246000	88	0.140102	0.0911538
chr6	128237001	128247000	93	0.141783	0.0998064
chr6	128238001	128248000	94	0.134785	0.096278
chr6	128239001	128249000	89	0.135001	0.0982704
chr6	128240001	128250000	88	0.15991	0.113313
chr6	128241001	128251000	83	0.163259	0.116863
chr6	128242001	128252000	82	0.170555	0.124606
chr6	128243001	128253000	73	0.178172	0.137251
chr6	128244001	128254000	69	0.159157	0.127786
chr6	128245001	128255000	69	0.161398	0.130941
chr6	128246001	128256000	70	0.132572	0.114356
chr6	128247001	128257000	63	0.132321	0.109166
chr6	128248001	128258000	68	0.155868	0.119307
chr6	128249001	128259000	67	0.156402	0.118185
chr6	128250001	128260000	64	0.126951	0.104834
chr6	128251001	128261000	64	0.125187	0.103692
chr6	128252001	128262000	65	0.125241	0.100164
chr6	128253001	128263000	61	0.124391	0.0952816
chr6	128254001	128264000	57	0.127756	0.0985915
chr6	128255001	128265000	56	0.13108	0.0997812
chr6	128256001	128266000	54	0.128376	0.0995618
chr6	128257001	128267000	51	0.125326	0.0985544
chr6	128258001	128268000	44	0.1135	0.0959217
chr6	128259001	128269000	50	0.128006	0.112019
chr6	128260001	128270000	46	0.128461	0.116162
chr6	128261001	128271000	50	0.135527	0.120177
chr6	128262001	128272000	56	0.125705	0.111365
chr6	128263001	128273000	61	0.129012	0.111445
chr6	128264001	128274000	77	0.137325	0.126519
chr6	128265001	128275000	93	0.123812	0.114131
chr6	128266001	128276000	95	0.126142	0.114981
chr6	128267001	128277000	99	0.123284	0.112359
chr6	128268001	128278000	103	0.123161	0.111461
chr6	128269001	128279000	97	0.116971	0.10716
chr6	128270001	128280000	100	0.131399	0.115353
chr6	128271001	128281000	94	0.128169	0.111849
chr6	128272001	128282000	84	0.133659	0.115845
chr6	128273001	128283000	78	0.130189	0.116283
chr6	128274001	128284000	68	0.121854	0.10177
chr6	128275001	128285000	56	0.135064	0.113117
chr6	128276001	128286000	48	0.129151	0.109627
chr6	128277001	128287000	45	0.140506	0.119252
chr6	128278001	128288000	39	0.131346	0.105686
chr6	128279001	128289000	37	0.130231	0.099469
chr6	128280001	128290000	38	0.0842263	0.066642
chr6	128281001	128291000	39	0.0911769	0.0806769
chr6	128282001	128292000	42	0.0980295	0.0874941
chr6	128283001	128293000	43	0.121068	0.101408
chr6	128284001	128294000	38	0.141267	0.109376
chr6	128285001	128295000	35	0.174104	0.125449
chr6	128286001	128296000	38	0.198125	0.146434
chr6	128287001	128297000	40	0.204467	0.143585
chr6	128288001	128298000	41	0.220827	0.160924
chr6	128289001	128299000	47	0.214777	0.15868
chr6	128290001	128300000	48	0.218418	0.165466
chr6	128291001	128301000	51	0.217464	0.162946
chr6	128292001	128302000	49	0.220952	0.158905
chr6	128293001	128303000	54	0.215227	0.160936
chr6	128294001	128304000	52	0.205246	0.155705
chr6	128295001	128305000	46	0.196322	0.149818
chr6	128296001	128306000	41	0.190367	0.141
chr6	128297001	128307000	36	0.183995	0.142947
chr6	128298001	128308000	32	0.174442	0.136032
chr6	128299001	128309000	25	0.176274	0.141208
chr6	128300001	128310000	18	0.195747	0.162142
chr6	128301001	128311000	12	0.193891	0.162391
chr6	128302001	128312000	10	0.208162	0.198967
chr6	128303001	128313000	2	0.151714	0.151786
chr6	128306001	128316000	3	0.270556	0.269037
chr6	128307001	128317000	7	0.184768	0.139464
chr6	128308001	128318000	9	0.185023	0.141063
chr6	128309001	128319000	12	0.164882	0.118513
chr6	128310001	128320000	15	0.175699	0.138667
chr6	128311001	128321000	17	0.175795	0.138411
chr6	128312001	128322000	18	0.177267	0.141563
chr6	128313001	128323000	30	0.241761	0.193329
chr6	128314001	128324000	33	0.231042	0.174505
chr6	128315001	128325000	38	0.22236	0.165868
chr6	128316001	128326000	40	0.214249	0.152825
chr6	128317001	128327000	41	0.213967	0.152505
chr6	128318001	128328000	43	0.204316	0.138829
chr6	128319001	128329000	41	0.211193	0.148122
chr6	128320001	128330000	42	0.200273	0.136081
chr6	128321001	128331000	42	0.198132	0.133971
chr6	128322001	128332000	42	0.195092	0.129932
chr6	128323001	128333000	32	0.108794	0.0730019
chr6	128324001	128334000	33	0.1214	0.0847205
chr6	128325001	128335000	31	0.112403	0.0770496
chr6	128326001	128336000	28	0.0847155	0.0618663
chr6	128327001	128337000	26	0.080923	0.0543035
chr6	128328001	128338000	30	0.0758899	0.0566955
chr6	128329001	128339000	30	0.070738	0.0507241
chr6	128330001	128340000	33	0.112788	0.0816291
chr6	128331001	128341000	37	0.114974	0.089184
chr6	128332001	128342000	41	0.107786	0.0839527
chr6	128333001	128343000	48	0.118439	0.0933981
chr6	128334001	128344000	49	0.108586	0.0869211
chr6	128335001	128345000	52	0.114546	0.0932288
chr6	128336001	128346000	52	0.113619	0.0941546
chr6	128337001	128347000	52	0.113955	0.0985673
chr6	128338001	128348000	51	0.117081	0.0959444
chr6	128339001	128349000	59	0.110992	0.0913278
chr6	128340001	128350000	61	0.0781033	0.0673784
chr6	128341001	128351000	58	0.069833	0.0574071
chr6	128342001	128352000	61	0.0676498	0.0559746
chr6	128343001	128353000	61	0.0450076	0.0343252
chr6	128344001	128354000	63	0.0416138	0.0312918
chr6	128345001	128355000	62	0.0247304	0.022193
chr6	128346001	128356000	67	0.0257554	0.0215784
chr6	128347001	128357000	76	0.0372793	0.0301369
chr6	128348001	128358000	70	0.0392306	0.0327493
chr6	128349001	128359000	66	0.0369751	0.0302926
chr6	128350001	128360000	58	0.0399496	0.0316775
chr6	128351001	128361000	58	0.0666826	0.04762
chr6	128352001	128362000	51	0.0935249	0.0597768
chr6	128353001	128363000	43	0.116032	0.0796376
chr6	128354001	128364000	37	0.135694	0.0976286
chr6	128355001	128365000	33	0.151021	0.112385
chr6	128356001	128366000	29	0.181626	0.147206
chr6	128357001	128367000	21	0.256274	0.205195
chr6	128358001	128368000	26	0.235588	0.20325
chr6	128359001	128369000	22	0.250135	0.228428
chr6	128360001	128370000	26	0.236521	0.222596
chr6	128361001	128371000	30	0.211631	0.195204
chr6	128362001	128372000	33	0.197524	0.18794
chr6	128363001	128373000	37	0.182956	0.175427
chr6	128364001	128374000	42	0.175132	0.169185
chr6	128365001	128375000	42	0.17786	0.17154
chr6	128366001	128376000	39	0.174845	0.16835
chr6	128367001	128377000	35	0.163049	0.156084
chr6	128368001	128378000	33	0.171889	0.160436
chr6	128369001	128379000	33	0.174197	0.160364
chr6	128370001	128380000	30	0.175672	0.155738
chr6	128371001	128381000	28	0.173401	0.154952
chr6	128372001	128382000	28	0.162475	0.138694
chr6	128373001	128383000	31	0.170135	0.138121
chr6	128374001	128384000	32	0.171016	0.128645
chr6	128375001	128385000	38	0.169825	0.12383
chr6	128376001	128386000	48	0.155571	0.108419
chr6	128377001	128387000	56	0.156849	0.106776
chr6	128378001	128388000	57	0.16033	0.105929
chr6	128379001	128389000	62	0.159681	0.103449
chr6	128380001	128390000	63	0.161942	0.105714
chr6	128381001	128391000	64	0.170212	0.110415
chr6	128382001	128392000	62	0.172626	0.112058
chr6	128383001	128393000	60	0.180879	0.118835
chr6	128384001	128394000	60	0.180969	0.119968
chr6	128385001	128395000	61	0.177694	0.121969
chr6	128386001	128396000	56	0.186222	0.132653
chr6	128387001	128397000	59	0.180371	0.132554
chr6	128388001	128398000	57	0.174172	0.13136
chr6	128389001	128399000	57	0.174393	0.135633
chr6	128390001	128400000	66	0.15508	0.128115
chr6	128391001	128401000	64	0.142209	0.123567
chr6	128392001	128402000	72	0.133909	0.118632
chr6	128393001	128403000	69	0.115217	0.110417
chr6	128394001	128404000	66	0.124607	0.114551
chr6	128395001	128405000	64	0.110449	0.102077
chr6	128396001	128406000	61	0.117938	0.103537
chr6	128397001	128407000	52	0.117833	0.101446
chr6	128398001	128408000	54	0.113987	0.096519
chr6	128399001	128409000	51	0.106632	0.0884239
chr6	128400001	128410000	41	0.120958	0.0889824
chr6	128401001	128411000	38	0.115974	0.0805435
chr6	128402001	128412000	29	0.12007	0.072572
chr6	128403001	128413000	28	0.125136	0.0716725
chr6	128404001	128414000	29	0.106242	0.0530077
chr6	128405001	128415000	25	0.107134	0.0550865
chr6	128406001	128416000	25	0.0879355	0.0406594
chr6	128407001	128417000	23	0.0880125	0.0386779
chr6	128408001	128418000	20	0.0466831	0.0142048
chr6	128409001	128419000	19	0.0570342	0.0242488
chr6	128410001	128420000	19	0.106469	0.0501558
chr6	128411001	128421000	20	0.132302	0.0657861
chr6	128412001	128422000	22	0.133739	0.0705835
chr6	128413001	128423000	21	0.142733	0.0785903
chr6	128414001	128424000	19	0.120101	0.0692608
chr6	128415001	128425000	18	0.13574	0.0873036
chr6	128416001	128426000	16	0.151146	0.103895
chr6	128417001	128427000	16	0.151146	0.103895
chr6	128418001	128428000	14	0.172724	0.123558
chr6	128419001	128429000	12	0.19412	0.134901
chr6	128420001	128430000	10	0.117647	0.0843011
chr6	128421001	128431000	13	0.0984989	0.094235
chr6	128422001	128432000	11	0.109789	0.121201
chr6	128423001	128433000	13	0.128815	0.136733
chr6	128424001	128434000	18	0.300498	0.2905
chr6	128425001	128435000	18	0.333458	0.313712
chr6	128426001	128436000	23	0.4016	0.354397
chr6	128427001	128437000	25	0.414654	0.351274
chr6	128428001	128438000	29	0.408019	0.321946
chr6	128429001	128439000	32	0.40618	0.318558
chr6	128430001	128440000	36	0.393829	0.296223
chr6	128431001	128441000	38	0.35182	0.267435
chr6	128432001	128442000	46	0.319589	0.238842
chr6	128433001	128443000	47	0.312872	0.227531
chr6	128434001	128444000	41	0.268104	0.177891
chr6	128435001	128445000	40	0.251836	0.166274
chr6	128436001	128446000	37	0.180892	0.117248
chr6	128437001	128447000	42	0.1752	0.124446
chr6	128438001	128448000	44	0.165546	0.127389
chr6	128439001	128449000	42	0.143717	0.114076
chr6	128440001	128450000	42	0.14573	0.119293
chr6	128441001	128451000	39	0.176624	0.139644
chr6	128442001	128452000	30	0.183031	0.142951
chr6	128443001	128453000	26	0.191278	0.152439
chr6	128444001	128454000	24	0.211734	0.166545
chr6	128445001	128455000	25	0.20465	0.162537
chr6	128446001	128456000	26	0.21781	0.182466
chr6	128447001	128457000	24	0.233257	0.199341
chr6	128448001	128458000	22	0.234697	0.215313
chr6	128449001	128459000	24	0.233058	0.221374
chr6	128450001	128460000	28	0.235964	0.233854
chr6	128451001	128461000	36	0.196678	0.187428
chr6	128452001	128462000	42	0.204404	0.192017
chr6	128453001	128463000	47	0.19961	0.181723
chr6	128454001	128464000	49	0.19808	0.178202
chr6	128455001	128465000	50	0.194931	0.174872
chr6	128456001	128466000	53	0.190829	0.166369
chr6	128457001	128467000	50	0.171394	0.144699
chr6	128458001	128468000	55	0.153021	0.119406
chr6	128459001	128469000	59	0.149703	0.11085
chr6	128460001	128470000	53	0.124816	0.0904967
chr6	128461001	128471000	48	0.140245	0.0976758
chr6	128462001	128472000	43	0.113674	0.0783282
chr6	128463001	128473000	43	0.10929	0.0728954
chr6	128464001	128474000	43	0.114605	0.0755136
chr6	128465001	128475000	42	0.119549	0.079272
chr6	128466001	128476000	41	0.12217	0.0761591
chr6	128467001	128477000	44	0.139267	0.0873215
chr6	128468001	128478000	41	0.195631	0.132291
chr6	128469001	128479000	41	0.198176	0.129254
chr6	128470001	128480000	44	0.207744	0.134228
chr6	128471001	128481000	47	0.242358	0.167664
chr6	128472001	128482000	51	0.253826	0.184157
chr6	128473001	128483000	57	0.250655	0.158784
chr6	128474001	128484000	62	0.246871	0.139664
chr6	128475001	128485000	70	0.246741	0.125698
chr6	128476001	128486000	69	0.246849	0.115806
chr6	128477001	128487000	74	0.221296	0.0919149
chr6	128478001	128488000	74	0.187129	0.0636879
chr6	128479001	128489000	74	0.182564	0.062689
chr6	128480001	128490000	71	0.178425	0.0585537
chr6	128481001	128491000	68	0.156158	0.0470453
chr6	128482001	128492000	69	0.186701	0.0584633
chr6	128483001	128493000	63	0.227237	0.0938951
chr6	128484001	128494000	64	0.297718	0.146857
chr6	128485001	128495000	60	0.300091	0.170774
chr6	128486001	128496000	65	0.320816	0.207362
chr6	128487001	128497000	63	0.360414	0.268724
chr6	128488001	128498000	62	0.379364	0.309839
chr6	128489001	128499000	59	0.403125	0.344961
chr6	128490001	128500000	62	0.412184	0.360123
chr6	128491001	128501000	59	0.424006	0.377683
chr6	128492001	128502000	58	0.431127	0.383022
chr6	128493001	128503000	55	0.436479	0.386129
chr6	128494001	128504000	50	0.424638	0.383937
chr6	128495001	128505000	47	0.439708	0.406403
chr6	128496001	128506000	45	0.453415	0.419424
chr6	128497001	128507000	41	0.458018	0.422646
chr6	128498001	128508000	42	0.467905	0.423615
chr6	128499001	128509000	41	0.457642	0.40457
chr6	128500001	128510000	36	0.457317	0.39742
chr6	128501001	128511000	33	0.463276	0.398717
chr6	128502001	128512000	28	0.464302	0.388645
chr6	128503001	128513000	28	0.465139	0.388652
chr6	128504001	128514000	28	0.468842	0.396073
chr6	128505001	128515000	26	0.462783	0.386087
chr6	128506001	128516000	19	0.459045	0.373791
chr6	128507001	128517000	16	0.460989	0.359877
chr6	128508001	128518000	10	0.451786	0.330319
chr6	128509001	128519000	11	0.484905	0.423804
chr6	128510001	128520000	11	0.484905	0.423804
chr6	128511001	128521000	11	0.477298	0.417462
chr6	128512001	128522000	14	0.492305	0.439892
chr6	128513001	128523000	14	0.50216	0.417908
chr6	128514001	128524000	12	0.464971	0.363528
chr6	128515001	128525000	16	0.480921	0.378403
chr6	128516001	128526000	22	0.458302	0.345322
chr6	128517001	128527000	24	0.487138	0.373523
chr6	128518001	128528000	24	0.487138	0.373523
chr6	128519001	128529000	20	0.489519	0.363686
chr6	128520001	128530000	20	0.489519	0.363686
chr6	128521001	128531000	20	0.476804	0.338729
chr6	128522001	128532000	18	0.435836	0.288316
chr6	128523001	128533000	19	0.439167	0.282983
chr6	128524001	128534000	19	0.462247	0.307181
chr6	128525001	128535000	18	0.468509	0.322385
chr6	128526001	128536000	20	0.419677	0.31164
chr6	128527001	128537000	19	0.378392	0.281432
chr6	128528001	128538000	20	0.374044	0.268186
chr6	128529001	128539000	24	0.385446	0.266153
chr6	128530001	128540000	26	0.396345	0.282216
chr6	128531001	128541000	28	0.402556	0.284167
chr6	128532001	128542000	27	0.417883	0.295376
chr6	128533001	128543000	26	0.417253	0.300521
chr6	128534001	128544000	25	0.409616	0.291169
chr6	128535001	128545000	25	0.397105	0.279946
chr6	128536001	128546000	19	0.444354	0.279378
chr6	128537001	128547000	21	0.41656	0.275678
chr6	128538001	128548000	27	0.39451	0.247973
chr6	128539001	128549000	29	0.372154	0.235647
chr6	128540001	128550000	32	0.320439	0.190197
chr6	128541001	128551000	31	0.307583	0.181724
chr6	128542001	128552000	40	0.345563	0.212782
chr6	128543001	128553000	42	0.316464	0.194269
chr6	128544001	128554000	47	0.307154	0.192819
chr6	128545001	128555000	50	0.326244	0.213149
chr6	128546001	128556000	51	0.344349	0.229652
chr6	128547001	128557000	49	0.348113	0.226172
chr6	128548001	128558000	45	0.353111	0.240415
chr6	128549001	128559000	44	0.333942	0.236369
chr6	128550001	128560000	45	0.36155	0.267842
chr6	128551001	128561000	43	0.367357	0.27724
chr6	128552001	128562000	38	0.330433	0.253074
chr6	128553001	128563000	39	0.337167	0.250421
chr6	128554001	128564000	41	0.315555	0.224212
chr6	128555001	128565000	38	0.249046	0.168822
chr6	128556001	128566000	37	0.215491	0.151574
chr6	128557001	128567000	42	0.202236	0.157606
chr6	128558001	128568000	42	0.204052	0.167144
chr6	128559001	128569000	38	0.203961	0.164189
chr6	128560001	128570000	32	0.153636	0.137002
chr6	128561001	128571000	34	0.154221	0.13856
chr6	128562001	128572000	32	0.147374	0.136938
chr6	128563001	128573000	27	0.152377	0.150442
chr6	128564001	128574000	20	0.174664	0.186624
chr6	128565001	128575000	17	0.193385	0.208056
chr6	128566001	128576000	15	0.184304	0.200474
chr6	128567001	128577000	8	0.183986	0.19923
chr6	128568001	128578000	8	0.115835	0.110732
chr6	128569001	128579000	12	0.142178	0.110692
chr6	128570001	128580000	13	0.144072	0.11455
chr6	128571001	128581000	12	0.134158	0.0958785
chr6	128572001	128582000	18	0.317423	0.160699
chr6	128573001	128583000	29	0.290162	0.125947
chr6	128574001	128584000	32	0.278889	0.124089
chr6	128575001	128585000	33	0.283527	0.132663
chr6	128576001	128586000	35	0.291863	0.148341
chr6	128577001	128587000	35	0.291863	0.148341
chr6	128578001	128588000	32	0.301412	0.151266
chr6	128579001	128589000	28	0.361497	0.185198
chr6	128580001	128590000	29	0.358324	0.171453
chr6	128581001	128591000	29	0.358316	0.175514
chr6	128582001	128592000	22	0.349156	0.172479
chr6	128583001	128593000	11	0.442054	0.275878
chr6	128584001	128594000	10	0.519665	0.348054
chr6	128585001	128595000	10	0.569631	0.383701
chr6	128586001	128596000	13	0.422072	0.237946
chr6	128587001	128597000	15	0.475635	0.290557
chr6	128588001	128598000	16	0.46003	0.286286
chr6	128589001	128599000	15	0.429309	0.255327
chr6	128590001	128600000	13	0.450074	0.298653
chr6	128591001	128601000	21	0.373108	0.238485
chr6	128592001	128602000	25	0.405868	0.283088
chr6	128593001	128603000	32	0.512096	0.394098
chr6	128594001	128604000	43	0.482636	0.367288
chr6	128595001	128605000	46	0.50493	0.393382
chr6	128596001	128606000	42	0.559065	0.447995
chr6	128597001	128607000	41	0.5562	0.447349
chr6	128598001	128608000	44	0.564009	0.453346
chr6	128599001	128609000	47	0.549819	0.426706
chr6	128600001	128610000	47	0.549819	0.426706
chr6	128601001	128611000	47	0.582014	0.460669
chr6	128602001	128612000	42	0.571917	0.449797
chr6	128603001	128613000	35	0.509231	0.381644
chr6	128604001	128614000	22	0.557516	0.427772
chr6	128605001	128615000	18	0.491419	0.352516
chr6	128606001	128616000	17	0.465765	0.326749
chr6	128607001	128617000	16	0.435299	0.297761
chr6	128608001	128618000	12	0.386821	0.244669
chr6	128609001	128619000	9	0.433531	0.314233
chr6	128610001	128620000	12	0.360778	0.258262
chr6	128611001	128621000	4	0.343676	0.228217
chr6	128612001	128622000	4	0.343676	0.228217
chr6	128613001	128623000	4	0.343676	0.228217
chr6	128614001	128624000	4	0.343676	0.228217
chr6	128615001	128625000	8	0.522882	0.426008
chr6	128616001	128626000	16	0.264986	0.221501
chr6	128617001	128627000	22	0.189052	0.160609
chr6	128618001	128628000	31	0.140264	0.122215
chr6	128619001	128629000	34	0.130878	0.114726
chr6	128620001	128630000	36	0.113809	0.0997286
chr6	128621001	128631000	36	0.0849116	0.0818513
chr6	128622001	128632000	36	0.0849116	0.0818513
chr6	128623001	128633000	36	0.0849116	0.0818513
chr6	128624001	128634000	36	0.0849116	0.0818513
chr6	128625001	128635000	32	0.00732107	0.0141078
chr6	128626001	128636000	24	0.00672375	0.013146
chr6	128627001	128637000	19	0.00891762	0.0147677
chr6	128628001	128638000	11	0.00190165	0.00363945
chr6	128629001	128639000	11	0.219625	0.15513
chr6	128630001	128640000	7	0.378067	0.245812
chr6	128631001	128641000	6	0.451502	0.287075
chr6	128632001	128642000	7	0.503249	0.3524
chr6	128633001	128643000	15	0.356173	0.224069
chr6	128634001	128644000	18	0.394464	0.255329
chr6	128635001	128645000	19	0.405863	0.269103
chr6	128636001	128646000	19	0.405863	0.269103
chr6	128637001	128647000	18	0.413266	0.286582
chr6	128638001	128648000	20	0.463604	0.350867
chr6	128639001	128649000	22	0.434326	0.323866
chr6	128640001	128650000	25	0.484463	0.385726
chr6	128641001	128651000	27	0.491385	0.386228
chr6	128642001	128652000	26	0.48041	0.372455
chr6	128643001	128653000	18	0.558069	0.48831
chr6	128644001	128654000	19	0.59128	0.542159
chr6	128645001	128655000	20	0.600441	0.553659
chr6	128646001	128656000	22	0.606062	0.564356
chr6	128647001	128657000	24	0.605383	0.547277
chr6	128648001	128658000	21	0.601349	0.536242
chr6	128649001	128659000	17	0.64923	0.592529
chr6	128650001	128660000	18	0.667272	0.612044
chr6	128651001	128661000	18	0.679619	0.645991
chr6	128652001	128662000	19	0.680577	0.64873
chr6	128653001	128663000	23	0.657979	0.626476
chr6	128654001	128664000	27	0.573633	0.483539
chr6	128655001	128665000	28	0.54071	0.453678
chr6	128656001	128666000	28	0.515892	0.41567
chr6	128657001	128667000	27	0.506278	0.403485
chr6	128658001	128668000	30	0.49338	0.393482
chr6	128659001	128669000	29	0.484476	0.38298
chr6	128660001	128670000	29	0.409956	0.307707
chr6	128661001	128671000	30	0.368855	0.279847
chr6	128662001	128672000	35	0.356044	0.276684
chr6	128663001	128673000	38	0.329958	0.258203
chr6	128664001	128674000	31	0.340829	0.279456
chr6	128665001	128675000	28	0.341678	0.275946
chr6	128666001	128676000	28	0.362052	0.301553
chr6	128667001	128677000	33	0.390585	0.344233
chr6	128668001	128678000	42	0.43127	0.390979
chr6	128669001	128679000	54	0.445728	0.410185
chr6	128670001	128680000	59	0.456297	0.427345
chr6	128671001	128681000	63	0.466569	0.437076
chr6	128672001	128682000	60	0.476174	0.448994
chr6	128673001	128683000	64	0.473133	0.44997
chr6	128674001	128684000	73	0.475875	0.4558
chr6	128675001	128685000	80	0.478088	0.458561
chr6	128676001	128686000	88	0.480608	0.456984
chr6	128677001	128687000	90	0.485486	0.458995
chr6	128678001	128688000	91	0.487201	0.450198
chr6	128679001	128689000	82	0.478383	0.428774
chr6	128680001	128690000	76	0.472163	0.408864
chr6	128681001	128691000	71	0.466983	0.394571
chr6	128682001	128692000	69	0.467793	0.393304
chr6	128683001	128693000	68	0.442198	0.353914
chr6	128684001	128694000	64	0.42035	0.313394
chr6	128685001	128695000	62	0.387884	0.271891
chr6	128686001	128696000	61	0.309533	0.207266
chr6	128687001	128697000	54	0.249864	0.159588
chr6	128688001	128698000	48	0.122711	0.0796506
chr6	128689001	128699000	47	0.124803	0.0818674
chr6	128690001	128700000	47	0.122645	0.0817448
chr6	128691001	128701000	49	0.135979	0.0949912
chr6	128692001	128702000	48	0.122752	0.0862642
chr6	128693001	128703000	44	0.125728	0.0847708
chr6	128694001	128704000	42	0.113762	0.0790277
chr6	128695001	128705000	42	0.115251	0.079626
chr6	128696001	128706000	37	0.131214	0.0871526
chr6	128697001	128707000	43	0.141223	0.104635
chr6	128698001	128708000	39	0.143047	0.106345
chr6	128699001	128709000	42	0.172777	0.13476
chr6	128700001	128710000	42	0.167392	0.136098
chr6	128701001	128711000	42	0.155574	0.129906
chr6	128702001	128712000	43	0.159147	0.13391
chr6	128703001	128713000	40	0.162643	0.150879
chr6	128704001	128714000	41	0.153318	0.143459
chr6	128705001	128715000	43	0.177976	0.160358
chr6	128706001	128716000	43	0.181391	0.165724
chr6	128707001	128717000	46	0.178606	0.156903
chr6	128708001	128718000	48	0.171207	0.146153
chr6	128709001	128719000	53	0.15892	0.132401
chr6	128710001	128720000	51	0.166151	0.137675
chr6	128711001	128721000	50	0.170071	0.137654
chr6	128712001	128722000	51	0.160318	0.130295
chr6	128713001	128723000	51	0.160397	0.131721
chr6	128714001	128724000	49	0.196585	0.159863
chr6	128715001	128725000	48	0.193075	0.165632
chr6	128716001	128726000	54	0.22672	0.186633
chr6	128717001	128727000	48	0.225259	0.183172
chr6	128718001	128728000	49	0.216042	0.174664
chr6	128719001	128729000	42	0.217597	0.167561
chr6	128720001	128730000	44	0.203422	0.158799
chr6	128721001	128731000	45	0.21124	0.153823
chr6	128722001	128732000	50	0.195298	0.139417
chr6	128723001	128733000	50	0.178723	0.118851
chr6	128724001	128734000	58	0.122984	0.0823566
chr6	128725001	128735000	61	0.0916562	0.0646338
chr6	128726001	128736000	57	0.0287677	0.0272782
chr6	128727001	128737000	58	0.0313338	0.0311562
chr6	128728001	128738000	57	0.0313587	0.029633
chr6	128729001	128739000	57	0.0296297	0.0303305
chr6	128730001	128740000	53	0.0295107	0.0281744
chr6	128731001	128741000	55	0.00949987	0.0159936
chr6	128732001	128742000	56	0.00276674	0.0125002
chr6	128733001	128743000	59	0.00360294	0.01217
chr6	128734001	128744000	51	0.00466722	0.0133802
chr6	128735001	128745000	43	-0.00114766	0.00482408
chr6	128736001	128746000	40	-0.00302909	0.00142331
chr6	128737001	128747000	36	-0.00730829	-0.00689614
chr6	128738001	128748000	35	-0.00495144	-0.00385237
chr6	128739001	128749000	35	-0.0024676	-0.00181014
chr6	128740001	128750000	37	-0.0016606	-0.00148926
chr6	128741001	128751000	34	0.00187896	0.00139555
chr6	128742001	128752000	28	0.00448469	0.00484341
chr6	128743001	128753000	24	0.00357226	0.00672926
chr6	128744001	128754000	30	0.00174354	0.00211329
chr6	128745001	128755000	43	0.00261415	0.00316443
chr6	128746001	128756000	42	0.00409341	0.00385033
chr6	128747001	128757000	46	0.0164133	0.00832883
chr6	128748001	128758000	45	0.0159794	0.0074481
chr6	128749001	128759000	45	0.012083	0.00443638
chr6	128750001	128760000	47	0.0110438	0.00399482
chr6	128751001	128761000	49	0.0122442	0.00425452
chr6	128752001	128762000	58	0.0130487	0.00530264
chr6	128753001	128763000	57	0.0136912	0.0054691
chr6	128754001	128764000	50	0.0139479	0.00632673
chr6	128755001	128765000	45	0.0144705	0.00261047
chr6	128756001	128766000	46	0.0141923	0.00223999
chr6	128757001	128767000	44	0.000747664	-0.00338496
chr6	128758001	128768000	44	0.00315045	-0.000616012
chr6	128759001	128769000	49	0.035211	0.0190459
chr6	128760001	128770000	61	0.192859	0.0878225
chr6	128761001	128771000	63	0.199527	0.0989092
chr6	128762001	128772000	59	0.263183	0.141857
chr6	128763001	128773000	64	0.253311	0.138229
chr6	128764001	128774000	71	0.251002	0.140005
chr6	128765001	128775000	67	0.262581	0.15494
chr6	128766001	128776000	67	0.282352	0.173672
chr6	128767001	128777000	70	0.286655	0.172442
chr6	128768001	128778000	70	0.297555	0.180603
chr6	128769001	128779000	65	0.309988	0.18284
chr6	128770001	128780000	56	0.225971	0.130525
chr6	128771001	128781000	51	0.230155	0.130716
chr6	128772001	128782000	47	0.166798	0.0972946
chr6	128773001	128783000	47	0.161223	0.0962656
chr6	128774001	128784000	46	0.139699	0.0873083
chr6	128775001	128785000	42	0.13735	0.0859025
chr6	128776001	128786000	42	0.0887716	0.0659738
chr6	128777001	128787000	40	0.0955932	0.0768815
chr6	128778001	128788000	42	0.0780362	0.066987
chr6	128779001	128789000	44	0.114007	0.0897856
chr6	128780001	128790000	41	0.147563	0.117974
chr6	128781001	128791000	45	0.145285	0.107169
chr6	128782001	128792000	47	0.145858	0.100642
chr6	128783001	128793000	48	0.151758	0.0884254
chr6	128784001	128794000	44	0.164351	0.0855409
chr6	128785001	128795000	51	0.158738	0.0746914
chr6	128786001	128796000	52	0.15923	0.0672178
chr6	128787001	128797000	53	0.135586	0.0595514
chr6	128788001	128798000	49	0.131016	0.0579614
chr6	128789001	128799000	52	0.100143	0.0430568
chr6	128790001	128800000	56	0.0840534	0.0385771
chr6	128791001	128801000	51	0.0814025	0.0398021
chr6	128792001	128802000	47	0.0828318	0.0426731
chr6	128793001	128803000	40	0.087088	0.0526604
chr6	128794001	128804000	38	0.0871136	0.0538676
chr6	128795001	128805000	35	0.0865722	0.0635075
chr6	128796001	128806000	37	0.0850241	0.0710336
chr6	128797001	128807000	37	0.0866229	0.0668509
chr6	128798001	128808000	40	0.0886214	0.0674074
chr6	128799001	128809000	36	0.0818187	0.0637332
chr6	128800001	128810000	30	0.150928	0.0933125
chr6	128801001	128811000	40	0.251156	0.149466
chr6	128802001	128812000	44	0.319186	0.195889
chr6	128803001	128813000	52	0.313368	0.188053
chr6	128804001	128814000	59	0.301428	0.184661
chr6	128805001	128815000	62	0.297182	0.179193
chr6	128806001	128816000	60	0.307221	0.182077
chr6	128807001	128817000	64	0.296993	0.169471
chr6	128808001	128818000	66	0.299916	0.17962
chr6	128809001	128819000	69	0.296347	0.186039
chr6	128810001	128820000	74	0.269392	0.17438
chr6	128811001	128821000	74	0.208479	0.148749
chr6	128812001	128822000	91	0.152528	0.13102
chr6	128813001	128823000	93	0.143703	0.1323
chr6	128814001	128824000	94	0.147074	0.140218
chr6	128815001	128825000	95	0.157572	0.152317
chr6	128816001	128826000	93	0.163346	0.157398
chr6	128817001	128827000	86	0.175569	0.17589
chr6	128818001	128828000	80	0.171985	0.172304
chr6	128819001	128829000	74	0.17174	0.169168
chr6	128820001	128830000	68	0.16805	0.165862
chr6	128821001	128831000	57	0.177588	0.174036
chr6	128822001	128832000	37	0.183582	0.171855
chr6	128823001	128833000	30	0.21124	0.175857
chr6	128824001	128834000	22	0.245328	0.171634
chr6	128825001	128835000	18	0.205677	0.126464
chr6	128826001	128836000	26	0.171012	0.0940151
chr6	128827001	128837000	33	0.150648	0.0801474
chr6	128828001	128838000	39	0.182738	0.105521
chr6	128829001	128839000	48	0.190205	0.124564
chr6	128830001	128840000	48	0.196513	0.129627
chr6	128831001	128841000	50	0.213786	0.145067
chr6	128832001	128842000	64	0.265244	0.190439
chr6	128833001	128843000	67	0.253163	0.182546
chr6	128834001	128844000	69	0.232564	0.169199
chr6	128835001	128845000	66	0.245258	0.178592
chr6	128836001	128846000	71	0.235219	0.171255
chr6	128837001	128847000	84	0.195547	0.136346
chr6	128838001	128848000	108	0.138897	0.091428
chr6	128839001	128849000	115	0.146148	0.0893092
chr6	128840001	128850000	150	0.119063	0.0708967
chr6	128841001	128851000	173	0.0968965	0.054019
chr6	128842001	128852000	174	0.0473232	0.0223076
chr6	128843001	128853000	177	0.0540639	0.025623
chr6	128844001	128854000	181	0.0647462	0.0354371
chr6	128845001	128855000	181	0.0642839	0.0350807
chr6	128846001	128856000	167	0.0604967	0.0316023
chr6	128847001	128857000	148	0.0670255	0.0350505
chr6	128848001	128858000	119	0.08533	0.0472466
chr6	128849001	128859000	105	0.0609729	0.0379641
chr6	128850001	128860000	74	0.0835474	0.0514849
chr6	128851001	128861000	49	0.132138	0.0830167
chr6	128852001	128862000	34	0.206504	0.141876
chr6	128853001	128863000	27	0.18586	0.136089
chr6	128854001	128864000	19	0.16236	0.0971558
chr6	128855001	128865000	18	0.183043	0.105249
chr6	128856001	128866000	19	0.200879	0.126054
chr6	128857001	128867000	17	0.218182	0.154157
chr6	128858001	128868000	16	0.209749	0.143385
chr6	128859001	128869000	13	0.199534	0.13104
chr6	128860001	128870000	12	0.225889	0.170553
chr6	128861001	128871000	14	0.208767	0.157034
chr6	128862001	128872000	13	0.205623	0.149599
chr6	128863001	128873000	19	0.270233	0.222744
chr6	128864001	128874000	28	0.222027	0.185013
chr6	128865001	128875000	35	0.220143	0.176074
chr6	128866001	128876000	37	0.208888	0.159075
chr6	128867001	128877000	39	0.209528	0.158857
chr6	128868001	128878000	45	0.203472	0.153833
chr6	128869001	128879000	51	0.210045	0.163805
chr6	128870001	128880000	53	0.219659	0.174414
chr6	128871001	128881000	63	0.244758	0.206542
chr6	128872001	128882000	65	0.245808	0.205518
chr6	128873001	128883000	60	0.225796	0.188832
chr6	128874001	128884000	55	0.24012	0.194059
chr6	128875001	128885000	51	0.25272	0.206003
chr6	128876001	128886000	50	0.261376	0.217619
chr6	128877001	128887000	48	0.259141	0.214783
chr6	128878001	128888000	45	0.26317	0.217477
chr6	128879001	128889000	39	0.264946	0.214228
chr6	128880001	128890000	34	0.253035	0.200585
chr6	128881001	128891000	22	0.200301	0.13181
chr6	128882001	128892000	20	0.19377	0.132541
chr6	128883001	128893000	17	0.204804	0.140445
chr6	128884001	128894000	24	0.239226	0.193712
chr6	128885001	128895000	22	0.221432	0.177689
chr6	128886001	128896000	22	0.225152	0.186529
chr6	128887001	128897000	28	0.2143	0.171667
chr6	128888001	128898000	27	0.211576	0.169136
chr6	128889001	128899000	32	0.192104	0.153471
chr6	128890001	128900000	39	0.165582	0.129248
chr6	128891001	128901000	45	0.179507	0.139756
chr6	128892001	128902000	47	0.173037	0.132215
chr6	128893001	128903000	52	0.192086	0.149598
chr6	128894001	128904000	42	0.1779	0.132883
chr6	128895001	128905000	45	0.202813	0.156828
chr6	128896001	128906000	42	0.197418	0.149549
chr6	128897001	128907000	38	0.21487	0.165121
chr6	128898001	128908000	36	0.223589	0.175297
chr6	128899001	128909000	37	0.250977	0.207547
chr6	128900001	128910000	34	0.280437	0.246354
chr6	128901001	128911000	33	0.262048	0.226006
chr6	128902001	128912000	32	0.267941	0.236001
chr6	128903001	128913000	29	0.239407	0.205112
chr6	128904001	128914000	30	0.242725	0.210069
chr6	128905001	128915000	31	0.21203	0.177991
chr6	128906001	128916000	33	0.212023	0.17851
chr6	128907001	128917000	31	0.210602	0.185344
chr6	128908001	128918000	31	0.210602	0.185344
chr6	128909001	128919000	33	0.189199	0.166065
chr6	128910001	128920000	31	0.185053	0.159008
chr6	128911001	128921000	29	0.193417	0.165188
chr6	128912001	128922000	35	0.178245	0.147614
chr6	128913001	128923000	41	0.183218	0.15063
chr6	128914001	128924000	47	0.163593	0.137552
chr6	128915001	128925000	44	0.145911	0.124646
chr6	128916001	128926000	48	0.128382	0.105584
chr6	128917001	128927000	51	0.109338	0.0892118
chr6	128918001	128928000	52	0.10592	0.086724
chr6	128919001	128929000	50	0.0681062	0.0570893
chr6	128920001	128930000	54	0.0496975	0.0410903
chr6	128921001	128931000	59	0.045184	0.0359401
chr6	128922001	128932000	62	0.0302094	0.0204573
chr6	128923001	128933000	63	0.0142505	0.00533391
chr6	128924001	128934000	67	-0.00548023	-0.012551
chr6	128925001	128935000	64	-0.00701928	-0.0142893
chr6	128926001	128936000	58	-0.00785105	-0.0150205
chr6	128927001	128937000	54	-0.00877049	-0.01638
chr6	128928001	128938000	53	-0.0078753	-0.0159315
chr6	128929001	128939000	47	-0.00300327	-0.0135453
chr6	128930001	128940000	44	0.00688839	-0.00642794
chr6	128931001	128941000	50	0.0167655	0.000267245
chr6	128932001	128942000	45	0.025883	0.00827041
chr6	128933001	128943000	43	0.0171235	0.0032468
chr6	128934001	128944000	34	0.0167575	0.00666856
chr6	128935001	128945000	47	0.0250768	0.0140648
chr6	128936001	128946000	51	0.0206589	0.0101326
chr6	128937001	128947000	59	0.0243872	0.0127421
chr6	128938001	128948000	63	0.038144	0.0207067
chr6	128939001	128949000	69	0.0324024	0.0168328
chr6	128940001	128950000	75	0.0286535	0.0124036
chr6	128941001	128951000	69	0.0274259	0.0103561
chr6	128942001	128952000	79	0.0241149	0.0114916
chr6	128943001	128953000	81	0.024742	0.0134434
chr6	128944001	128954000	88	0.020118	0.0110198
chr6	128945001	128955000	83	0.0138665	0.00652994
chr6	128946001	128956000	86	0.019574	0.013635
chr6	128947001	128957000	84	0.0312108	0.0229331
chr6	128948001	128958000	91	0.047553	0.0310011
chr6	128949001	128959000	95	0.103265	0.0641825
chr6	128950001	128960000	98	0.147045	0.101102
chr6	128951001	128961000	97	0.173931	0.119635
chr6	128952001	128962000	88	0.192661	0.131618
chr6	128953001	128963000	87	0.199222	0.137165
chr6	128954001	128964000	101	0.174888	0.123988
chr6	128955001	128965000	106	0.157484	0.113142
chr6	128956001	128966000	107	0.149884	0.106901
chr6	128957001	128967000	131	0.104787	0.0706318
chr6	128958001	128968000	145	0.0742149	0.0497009
chr6	128959001	128969000	163	0.029403	0.0178418
chr6	128960001	128970000	164	0.00547327	0.00017959
chr6	128961001	128971000	181	-0.0111684	-0.0117836
chr6	128962001	128972000	188	-0.0118073	-0.0129546
chr6	128963001	128973000	187	-0.0108601	-0.0121631
chr6	128964001	128974000	170	-0.012684	-0.0140375
chr6	128965001	128975000	166	-0.0061983	-0.00710135
chr6	128966001	128976000	167	-0.00164647	-0.00357173
chr6	128967001	128977000	143	0.00962252	0.00597178
chr6	128968001	128978000	127	0.0171353	0.0109951
chr6	128969001	128979000	104	0.0363878	0.0254616
chr6	128970001	128980000	93	0.028744	0.0187161
chr6	128971001	128981000	82	0.0510281	0.0337694
chr6	128972001	128982000	73	0.0742604	0.0485086
chr6	128973001	128983000	67	0.0682177	0.0462335
chr6	128974001	128984000	68	0.071008	0.0445472
chr6	128975001	128985000	72	0.070035	0.0423971
chr6	128976001	128986000	81	0.0492438	0.029548
chr6	128977001	128987000	81	0.0447185	0.0238957
chr6	128978001	128988000	78	0.0635392	0.0396594
chr6	128979001	128989000	83	0.0713888	0.0438975
chr6	128980001	128990000	90	0.0828792	0.0587248
chr6	128981001	128991000	90	0.0987068	0.0742452
chr6	128982001	128992000	94	0.101615	0.0772641
chr6	128983001	128993000	97	0.104799	0.0794629
chr6	128984001	128994000	94	0.107811	0.080582
chr6	128985001	128995000	85	0.115982	0.0868543
chr6	128986001	128996000	71	0.142397	0.10549
chr6	128987001	128997000	76	0.164564	0.132643
chr6	128988001	128998000	71	0.167266	0.132974
chr6	128989001	128999000	61	0.172494	0.14434
chr6	128990001	129000000	52	0.178578	0.142029
chr6	128991001	129001000	41	0.204708	0.149191
chr6	128992001	129002000	36	0.260119	0.183449
chr6	128993001	129003000	34	0.286377	0.20954
chr6	128994001	129004000	29	0.30371	0.243435
chr6	128995001	129005000	25	0.324901	0.261757
chr6	128996001	129006000	21	0.340315	0.313425
chr6	128997001	129007000	10	0.488826	0.4195
chr6	128998001	129008000	9	0.491393	0.41479
chr6	128999001	129009000	9	0.491393	0.41479
chr6	129000001	129010000	8	0.520467	0.451199
chr6	129001001	129011000	10	0.478673	0.406311
chr6	129002001	129012000	8	0.402315	0.323233
chr6	129003001	129013000	10	0.383779	0.267117
chr6	129004001	129014000	14	0.330837	0.231044
chr6	129005001	129015000	15	0.319506	0.223875
chr6	129006001	129016000	16	0.372727	0.256431
chr6	129007001	129017000	24	0.32183	0.207204
chr6	129008001	129018000	24	0.32183	0.207204
chr6	129009001	129019000	30	0.343439	0.218747
chr6	129010001	129020000	36	0.328584	0.221151
chr6	129011001	129021000	36	0.260304	0.180247
chr6	129012001	129022000	35	0.255526	0.177172
chr6	129013001	129023000	33	0.216357	0.153938
chr6	129014001	129024000	35	0.182418	0.128465
chr6	129015001	129025000	49	0.126586	0.0920508
chr6	129016001	129026000	48	0.101029	0.0784527
chr6	129017001	129027000	46	0.0750799	0.0608483
chr6	129018001	129028000	58	0.0553359	0.0461601
chr6	129019001	129029000	57	0.03483	0.0284879
chr6	129020001	129030000	54	0.00243815	0.00439772
chr6	129021001	129031000	57	0.0132277	0.0130494
chr6	129022001	129032000	59	0.0134345	0.0132516
chr6	129023001	129033000	63	0.0367683	0.0308557
chr6	129024001	129034000	70	0.0527432	0.0437502
chr6	129025001	129035000	61	0.0716702	0.0600498
chr6	129026001	129036000	69	0.0869823	0.0728991
chr6	129027001	129037000	65	0.106768	0.0877666
chr6	129028001	129038000	58	0.133818	0.107101
chr6	129029001	129039000	54	0.137744	0.11023
chr6	129030001	129040000	61	0.161827	0.12803
chr6	129031001	129041000	62	0.172995	0.140323
chr6	129032001	129042000	65	0.1822	0.147264
chr6	129033001	129043000	70	0.164814	0.132453
chr6	129034001	129044000	63	0.170409	0.142635
chr6	129035001	129045000	62	0.180545	0.149804
chr6	129036001	129046000	61	0.235078	0.186261
chr6	129037001	129047000	73	0.277038	0.213552
chr6	129038001	129048000	80	0.273215	0.205267
chr6	129039001	129049000	98	0.2997	0.231526
chr6	129040001	129050000	105	0.322862	0.255602
chr6	129041001	129051000	110	0.328064	0.258187
chr6	129042001	129052000	124	0.342268	0.266426
chr6	129043001	129053000	119	0.366067	0.284819
chr6	129044001	129054000	116	0.370321	0.286296
chr6	129045001	129055000	116	0.363951	0.282058
chr6	129046001	129056000	110	0.34365	0.266621
chr6	129047001	129057000	98	0.328655	0.255802
chr6	129048001	129058000	92	0.333643	0.265405
chr6	129049001	129059000	77	0.30058	0.234157
chr6	129050001	129060000	64	0.261687	0.193987
chr6	129051001	129061000	55	0.247534	0.174634
chr6	129052001	129062000	36	0.156482	0.113948
chr6	129053001	129063000	33	0.096116	0.0811699
chr6	129054001	129064000	38	0.0995447	0.0842256
chr6	129055001	129065000	43	0.142325	0.0967401
chr6	129056001	129066000	42	0.144841	0.0978368
chr6	129057001	129067000	41	0.128275	0.0860015
chr6	129058001	129068000	46	0.237934	0.145145
chr6	129059001	129069000	48	0.294358	0.187822
chr6	129060001	129070000	59	0.311697	0.17855
chr6	129061001	129071000	79	0.417255	0.261973
chr6	129062001	129072000	101	0.405179	0.249125
chr6	129063001	129073000	121	0.426946	0.265417
chr6	129064001	129074000	148	0.428664	0.275743
chr6	129065001	129075000	161	0.45042	0.292895
chr6	129066001	129076000	175	0.454307	0.297004
chr6	129067001	129077000	182	0.465293	0.310645
chr6	129068001	129078000	177	0.460354	0.305707
chr6	129069001	129079000	175	0.460042	0.302171
chr6	129070001	129080000	163	0.474458	0.325552
chr6	129071001	129081000	139	0.456441	0.308699
chr6	129072001	129082000	121	0.467409	0.327555
chr6	129073001	129083000	103	0.457228	0.324602
chr6	129074001	129084000	77	0.469237	0.32571
chr6	129075001	129085000	58	0.43274	0.306001
chr6	129076001	129086000	46	0.398571	0.283633
chr6	129077001	129087000	49	0.268148	0.191487
chr6	129078001	129088000	51	0.24069	0.172791
chr6	129079001	129089000	52	0.199681	0.148237
chr6	129080001	129090000	54	0.134266	0.109326
chr6	129081001	129091000	56	0.131986	0.107011
chr6	129082001	129092000	54	0.117122	0.0968931
chr6	129083001	129093000	50	0.106069	0.0891052
chr6	129084001	129094000	45	0.141563	0.118561
chr6	129085001	129095000	48	0.157717	0.126848
chr6	129086001	129096000	52	0.168262	0.134394
chr6	129087001	129097000	49	0.175074	0.137835
chr6	129088001	129098000	49	0.16647	0.138052
chr6	129089001	129099000	49	0.171091	0.143396
chr6	129090001	129100000	50	0.169387	0.141148
chr6	129091001	129101000	51	0.169594	0.143204
chr6	129092001	129102000	56	0.154081	0.132019
chr6	129093001	129103000	56	0.150868	0.12906
chr6	129094001	129104000	55	0.112339	0.0980359
chr6	129095001	129105000	49	0.0915654	0.0841424
chr6	129096001	129106000	47	0.0629818	0.0628391
chr6	129097001	129107000	44	0.0517677	0.0533843
chr6	129098001	129108000	40	0.0388614	0.0411478
chr6	129099001	129109000	40	0.0334568	0.035619
chr6	129100001	129110000	43	0.020846	0.0263484
chr6	129101001	129111000	43	0.0117501	0.019105
chr6	129102001	129112000	39	0.00533303	0.012811
chr6	129103001	129113000	45	0.0258386	0.0317568
chr6	129104001	129114000	47	0.0322815	0.0365911
chr6	129105001	129115000	52	0.035026	0.038723
chr6	129106001	129116000	54	0.0437957	0.0459633
chr6	129107001	129117000	51	0.048896	0.0502914
chr6	129108001	129118000	52	0.0530237	0.0546754
chr6	129109001	129119000	52	0.0535263	0.0552087
chr6	129110001	129120000	52	0.0594269	0.0584578
chr6	129111001	129121000	49	0.0629836	0.0615567
chr6	129112001	129122000	46	0.0631572	0.0629608
chr6	129113001	129123000	41	0.0528532	0.0487337
chr6	129114001	129124000	36	0.0502456	0.0464163
chr6	129115001	129125000	32	0.0614871	0.061756
chr6	129116001	129126000	28	0.0675576	0.0683594
chr6	129117001	129127000	30	0.0765501	0.0756382
chr6	129118001	129128000	26	0.0808387	0.0796288
chr6	129119001	129129000	21	0.0912216	0.0876114
chr6	129120001	129130000	13	0.134699	0.137934
chr6	129121001	129131000	15	0.148598	0.15891
chr6	129122001	129132000	16	0.193303	0.189857
chr6	129123001	129133000	17	0.197009	0.184341
chr6	129124001	129134000	19	0.20324	0.18228
chr6	129125001	129135000	17	0.197536	0.168099
chr6	129126001	129136000	21	0.329673	0.243272
chr6	129127001	129137000	25	0.389031	0.314105
chr6	129128001	129138000	33	0.456861	0.384446
chr6	129129001	129139000	43	0.492766	0.430889
chr6	129130001	129140000	50	0.51964	0.464262
chr6	129131001	129141000	49	0.528922	0.474056
chr6	129132001	129142000	49	0.523639	0.459238
chr6	129133001	129143000	47	0.530719	0.476316
chr6	129134001	129144000	46	0.532005	0.479173
chr6	129135001	129145000	47	0.528402	0.471058
chr6	129136001	129146000	42	0.517812	0.466992
chr6	129137001	129147000	35	0.537286	0.471464
chr6	129138001	129148000	27	0.511661	0.428437
chr6	129139001	129149000	17	0.451936	0.336842
chr6	129140001	129150000	10	0.150911	0.0897251
chr6	129141001	129151000	15	0.112685	0.0854518
chr6	129142001	129152000	13	0.127708	0.0979243
chr6	129143001	129153000	12	0.129928	0.0975708
chr6	129144001	129154000	11	0.14257	0.107838
chr6	129145001	129155000	11	0.126725	0.0958046
chr6	129146001	129156000	10	0.136883	0.107371
chr6	129147001	129157000	9	0.139575	0.109235
chr6	129148001	129158000	8	0.147335	0.122062
chr6	129149001	129159000	8	0.147335	0.122062
chr6	129150001	129160000	10	0.149205	0.111447
chr6	129151001	129161000	10	0.365052	0.262021
chr6	129152001	129162000	13	0.374102	0.285041
chr6	129153001	129163000	17	0.393322	0.310298
chr6	129154001	129164000	21	0.362056	0.285094
chr6	129155001	129165000	20	0.381611	0.301079
chr6	129156001	129166000	20	0.381611	0.301079
chr6	129157001	129167000	20	0.381611	0.301079
chr6	129158001	129168000	20	0.381611	0.301079
chr6	129159001	129169000	20	0.381611	0.301079
chr6	129160001	129170000	17	0.404795	0.344895
chr6	129161001	129171000	16	0.374804	0.324379
chr6	129162001	129172000	15	0.351104	0.3039
chr6	129163001	129173000	14	0.27592	0.242346
chr6	129164001	129174000	15	0.338946	0.282639
chr6	129165001	129175000	17	0.348178	0.29057
chr6	129166001	129176000	21	0.343197	0.260648
chr6	129167001	129177000	26	0.368653	0.28329
chr6	129168001	129178000	27	0.363732	0.276153
chr6	129169001	129179000	30	0.382481	0.297252
chr6	129170001	129180000	31	0.389939	0.305059
chr6	129171001	129181000	28	0.377832	0.278113
chr6	129172001	129182000	28	0.403493	0.306264
chr6	129173001	129183000	34	0.446596	0.34184
chr6	129174001	129184000	50	0.448103	0.355694
chr6	129175001	129185000	65	0.451766	0.364682
chr6	129176001	129186000	75	0.447341	0.364327
chr6	129177001	129187000	92	0.431088	0.361729
chr6	129178001	129188000	112	0.426749	0.357792
chr6	129179001	129189000	118	0.417885	0.349113
chr6	129180001	129190000	118	0.414871	0.343923
chr6	129181001	129191000	118	0.412496	0.344369
chr6	129182001	129192000	116	0.40967	0.3396
chr6	129183001	129193000	107	0.40402	0.335912
chr6	129184001	129194000	86	0.393107	0.32816
chr6	129185001	129195000	69	0.376087	0.313073
chr6	129186001	129196000	55	0.370251	0.317235
chr6	129187001	129197000	43	0.411826	0.333076
chr6	129188001	129198000	25	0.426758	0.34483
chr6	129189001	129199000	25	0.44445	0.318695
chr6	129190001	129200000	32	0.474127	0.357192
chr6	129191001	129201000	34	0.47834	0.352387
chr6	129192001	129202000	40	0.483224	0.357168
chr6	129193001	129203000	44	0.464477	0.33327
chr6	129194001	129204000	47	0.454055	0.319471
chr6	129195001	129205000	47	0.454055	0.319471
chr6	129196001	129206000	60	0.405125	0.278839
chr6	129197001	129207000	56	0.360195	0.244084
chr6	129198001	129208000	70	0.355088	0.243091
chr6	129199001	129209000	77	0.347229	0.262411
chr6	129200001	129210000	82	0.314147	0.251697
chr6	129201001	129211000	108	0.299438	0.246822
chr6	129202001	129212000	119	0.268354	0.221587
chr6	129203001	129213000	141	0.284857	0.241384
chr6	129204001	129214000	174	0.303746	0.262733
chr6	129205001	129215000	204	0.298059	0.258973
chr6	129206001	129216000	196	0.300841	0.262906
chr6	129207001	129217000	192	0.300218	0.262211
chr6	129208001	129218000	193	0.292883	0.262045
chr6	129209001	129219000	193	0.287534	0.254359
chr6	129210001	129220000	187	0.28447	0.249187
chr6	129211001	129221000	164	0.287794	0.251323
chr6	129212001	129222000	160	0.301338	0.265433
chr6	129213001	129223000	140	0.291817	0.250673
chr6	129214001	129224000	114	0.263684	0.224333
chr6	129215001	129225000	96	0.260388	0.210278
chr6	129216001	129226000	101	0.271336	0.225787
chr6	129217001	129227000	112	0.270919	0.227237
chr6	129218001	129228000	99	0.27171	0.224014
chr6	129219001	129229000	90	0.272611	0.226446
chr6	129220001	129230000	93	0.273718	0.226646
chr6	129221001	129231000	93	0.275012	0.223839
chr6	129222001	129232000	86	0.277383	0.226017
chr6	129223001	129233000	85	0.277014	0.232186
chr6	129224001	129234000	80	0.269826	0.21998
chr6	129225001	129235000	75	0.275501	0.231327
chr6	129226001	129236000	77	0.297218	0.244746
chr6	129227001	129237000	68	0.290798	0.231363
chr6	129228001	129238000	78	0.256564	0.192921
chr6	129229001	129239000	79	0.263314	0.19464
chr6	129230001	129240000	81	0.282624	0.201154
chr6	129231001	129241000	82	0.311257	0.218456
chr6	129232001	129242000	94	0.380796	0.2672
chr6	129233001	129243000	102	0.402664	0.282841
chr6	129234001	129244000	109	0.429013	0.307066
chr6	129235001	129245000	103	0.436455	0.312207
chr6	129236001	129246000	95	0.428868	0.293357
chr6	129237001	129247000	92	0.436136	0.304621
chr6	129238001	129248000	78	0.479051	0.351919
chr6	129239001	129249000	71	0.487767	0.357089
chr6	129240001	129250000	62	0.496783	0.363913
chr6	129241001	129251000	58	0.475188	0.350478
chr6	129242001	129252000	41	0.409745	0.277375
chr6	129243001	129253000	35	0.332545	0.198491
chr6	129244001	129254000	29	0.148679	0.0918539
chr6	129245001	129255000	30	0.146269	0.0912626
chr6	129246001	129256000	30	0.14839	0.0995112
chr6	129247001	129257000	31	0.143744	0.0951723
chr6	129248001	129258000	31	0.140079	0.0923166
chr6	129249001	129259000	37	0.138426	0.0882484
chr6	129250001	129260000	35	0.145986	0.0979393
chr6	129251001	129261000	41	0.109326	0.0761864
chr6	129252001	129262000	41	0.107912	0.0725223
chr6	129253001	129263000	34	0.110579	0.079376
chr6	129254001	129264000	31	0.0750817	0.065232
chr6	129255001	129265000	33	0.073317	0.0701704
chr6	129256001	129266000	32	0.0672394	0.0634529
chr6	129257001	129267000	34	0.0718711	0.0699524
chr6	129258001	129268000	42	0.147928	0.123662
chr6	129259001	129269000	46	0.150726	0.12776
chr6	129260001	129270000	49	0.162189	0.134955
chr6	129261001	129271000	40	0.196029	0.161256
chr6	129262001	129272000	42	0.201706	0.170238
chr6	129263001	129273000	55	0.20389	0.165957
chr6	129264001	129274000	54	0.215972	0.171912
chr6	129265001	129275000	53	0.221673	0.175538
chr6	129266001	129276000	50	0.227347	0.182031
chr6	129267001	129277000	50	0.235779	0.190167
chr6	129268001	129278000	52	0.192834	0.148564
chr6	129269001	129279000	53	0.212944	0.173367
chr6	129270001	129280000	50	0.204434	0.16219
chr6	129271001	129281000	51	0.206067	0.157254
chr6	129272001	129282000	48	0.202045	0.152751
chr6	129273001	129283000	35	0.198348	0.152984
chr6	129274001	129284000	33	0.19876	0.1565
chr6	129275001	129285000	30	0.193494	0.15369
chr6	129276001	129286000	30	0.193494	0.15369
chr6	129277001	129287000	26	0.184909	0.143354
chr6	129278001	129288000	15	0.22619	0.170427
chr6	129279001	129289000	3	-0.0242792	-0.0216203
chr6	129280001	129290000	10	0.113979	0.0567724
chr6	129281001	129291000	14	0.146874	0.10819
chr6	129282001	129292000	17	0.203266	0.144502
chr6	129283001	129293000	24	0.206783	0.140259
chr6	129284001	129294000	32	0.202192	0.13416
chr6	129285001	129295000	36	0.219952	0.136055
chr6	129286001	129296000	55	0.178117	0.114975
chr6	129287001	129297000	59	0.176112	0.114233
chr6	129288001	129298000	65	0.187534	0.120555
chr6	129289001	129299000	67	0.189291	0.121213
chr6	129290001	129300000	61	0.191817	0.122092
chr6	129291001	129301000	61	0.183071	0.107257
chr6	129292001	129302000	63	0.176259	0.101358
chr6	129293001	129303000	58	0.174183	0.102598
chr6	129294001	129304000	56	0.191743	0.117414
chr6	129295001	129305000	55	0.186701	0.123169
chr6	129296001	129306000	45	0.245387	0.166081
chr6	129297001	129307000	44	0.255558	0.179683
chr6	129298001	129308000	41	0.243626	0.179569
chr6	129299001	129309000	41	0.246383	0.184018
chr6	129300001	129310000	45	0.268407	0.204785
chr6	129301001	129311000	41	0.290601	0.238153
chr6	129302001	129312000	42	0.266251	0.221313
chr6	129303001	129313000	61	0.499171	0.384604
chr6	129304001	129314000	61	0.542915	0.414339
chr6	129305001	129315000	69	0.507611	0.375157
chr6	129306001	129316000	65	0.504964	0.363756
chr6	129307001	129317000	65	0.501342	0.349486
chr6	129308001	129318000	68	0.491616	0.328912
chr6	129309001	129319000	70	0.483561	0.317704
chr6	129310001	129320000	73	0.470798	0.293211
chr6	129311001	129321000	79	0.449309	0.274487
chr6	129312001	129322000	79	0.446993	0.275342
chr6	129313001	129323000	63	0.214684	0.125753
chr6	129314001	129324000	63	0.113216	0.0803032
chr6	129315001	129325000	60	0.081922	0.0678724
chr6	129316001	129326000	56	0.0949441	0.0770722
chr6	129317001	129327000	57	0.0962301	0.0794703
chr6	129318001	129328000	52	0.0989415	0.0827193
chr6	129319001	129329000	51	0.0931857	0.0791599
chr6	129320001	129330000	44	0.0781539	0.0717097
chr6	129321001	129331000	42	0.0561888	0.0595734
chr6	129322001	129332000	40	0.0497476	0.0540429
chr6	129323001	129333000	37	0.0284045	0.0362376
chr6	129324001	129334000	36	0.0147168	0.0240982
chr6	129325001	129335000	29	0.0130553	0.0155102
chr6	129326001	129336000	33	0.018976	0.0221089
chr6	129327001	129337000	31	0.0181362	0.0187198
chr6	129328001	129338000	31	0.0212884	0.0215312
chr6	129329001	129339000	30	0.0175657	0.0175046
chr6	129330001	129340000	28	0.0242399	0.022817
chr6	129331001	129341000	22	0.0254519	0.0208809
chr6	129332001	129342000	24	0.02194	0.0179381
chr6	129333001	129343000	25	0.0225045	0.0198072
chr6	129334001	129344000	22	0.031116	0.025825
chr6	129335001	129345000	21	0.0319566	0.0265485
chr6	129336001	129346000	16	0.0151732	0.00942219
chr6	129337001	129347000	14	0.0167038	0.0118025
chr6	129338001	129348000	13	0.0127575	0.00803585
chr6	129339001	129349000	11	0.0173433	0.0154711
chr6	129340001	129350000	16	0.0167705	0.0186853
chr6	129341001	129351000	16	0.0167705	0.0186853
chr6	129342001	129352000	10	0.0245709	0.0285099
chr6	129343001	129353000	7	0.0279388	0.0329138
chr6	129344001	129354000	15	0.214563	0.209356
chr6	129345001	129355000	25	0.273464	0.27229
chr6	129346001	129356000	25	0.273464	0.27229
chr6	129347001	129357000	25	0.273464	0.27229
chr6	129348001	129358000	25	0.273464	0.27229
chr6	129349001	129359000	25	0.273464	0.27229
chr6	129350001	129360000	20	0.314272	0.333924
chr6	129351001	129361000	20	0.314272	0.333924
chr6	129352001	129362000	20	0.314272	0.333924
chr6	129353001	129363000	20	0.314272	0.333924
chr6	129354001	129364000	10	0.351323	0.366692
chr6	129357001	129367000	4	0.0737338	0.058404
chr6	129358001	129368000	8	0.0359743	0.0184414
chr6	129359001	129369000	11	0.0200176	0.0111946
chr6	129360001	129370000	12	0.0190073	0.0112426
chr6	129361001	129371000	17	0.0236218	0.0189308
chr6	129362001	129372000	22	0.0172897	0.0123625
chr6	129363001	129373000	25	0.0225674	0.0148385
chr6	129364001	129374000	28	0.0207528	0.0140891
chr6	129365001	129375000	32	0.0188785	0.013547
chr6	129366001	129376000	39	0.0677397	0.0437298
chr6	129367001	129377000	40	0.0640897	0.0416892
chr6	129368001	129378000	41	0.0678586	0.0466188
chr6	129369001	129379000	40	0.0708039	0.0479521
chr6	129370001	129380000	42	0.0622284	0.0424614
chr6	129371001	129381000	49	0.0566319	0.0392434
chr6	129372001	129382000	48	0.054012	0.0395128
chr6	129373001	129383000	49	0.0500344	0.0373749
chr6	129374001	129384000	51	0.0498856	0.0374607
chr6	129375001	129385000	53	0.0512047	0.0384108
chr6	129376001	129386000	54	0.0587123	0.0449317
chr6	129377001	129387000	58	0.047079	0.0347552
chr6	129378001	129388000	65	0.0315309	0.023504
chr6	129379001	129389000	70	0.0280575	0.0215624
chr6	129380001	129390000	71	0.0331621	0.0258231
chr6	129381001	129391000	65	0.0447992	0.0340065
chr6	129382001	129392000	67	0.0748771	0.0547644
chr6	129383001	129393000	69	0.0866084	0.0641988
chr6	129384001	129394000	70	0.101424	0.0755586
chr6	129385001	129395000	75	0.128253	0.0966763
chr6	129386001	129396000	71	0.112518	0.0833855
chr6	129387001	129397000	69	0.122843	0.0909017
chr6	129388001	129398000	67	0.155995	0.114264
chr6	129389001	129399000	70	0.174001	0.130483
chr6	129390001	129400000	75	0.173421	0.126999
chr6	129391001	129401000	74	0.174026	0.12598
chr6	129392001	129402000	76	0.156998	0.106139
chr6	129393001	129403000	77	0.152789	0.101028
chr6	129394001	129404000	78	0.152735	0.102808
chr6	129395001	129405000	77	0.142864	0.0973361
chr6	129396001	129406000	81	0.144757	0.0977123
chr6	129397001	129407000	80	0.157438	0.10969
chr6	129398001	129408000	76	0.158166	0.113447
chr6	129399001	129409000	79	0.162019	0.115117
chr6	129400001	129410000	74	0.171187	0.125988
chr6	129401001	129411000	75	0.172632	0.126109
chr6	129402001	129412000	70	0.184934	0.142119
chr6	129403001	129413000	72	0.191208	0.147056
chr6	129404001	129414000	72	0.188216	0.141041
chr6	129405001	129415000	70	0.182023	0.130054
chr6	129406001	129416000	70	0.196622	0.143
chr6	129407001	129417000	74	0.206879	0.149726
chr6	129408001	129418000	77	0.207517	0.146675
chr6	129409001	129419000	70	0.196997	0.137358
chr6	129410001	129420000	67	0.198116	0.135633
chr6	129411001	129421000	66	0.207427	0.14803
chr6	129412001	129422000	69	0.195234	0.136017
chr6	129413001	129423000	64	0.187004	0.127035
chr6	129414001	129424000	61	0.186874	0.126381
chr6	129415001	129425000	57	0.183454	0.127699
chr6	129416001	129426000	54	0.162379	0.111079
chr6	129417001	129427000	52	0.119918	0.0781013
chr6	129418001	129428000	47	0.0951274	0.0633576
chr6	129419001	129429000	61	0.147656	0.102053
chr6	129420001	129430000	61	0.142589	0.096688
chr6	129421001	129431000	75	0.115858	0.0682998
chr6	129422001	129432000	81	0.112479	0.0627782
chr6	129423001	129433000	78	0.1174	0.0661497
chr6	129424001	129434000	86	0.113288	0.0587538
chr6	129425001	129435000	86	0.125179	0.0667063
chr6	129426001	129436000	87	0.12451	0.0650968
chr6	129427001	129437000	87	0.132158	0.0677066
chr6	129428001	129438000	90	0.131762	0.0669384
chr6	129429001	129439000	77	0.140595	0.0696493
chr6	129430001	129440000	78	0.140594	0.0705578
chr6	129431001	129441000	71	0.206618	0.123953
chr6	129432001	129442000	71	0.200893	0.135445
chr6	129433001	129443000	91	0.162459	0.120035
chr6	129434001	129444000	87	0.154876	0.122751
chr6	129435001	129445000	99	0.130575	0.102024
chr6	129436001	129446000	113	0.151614	0.120141
chr6	129437001	129447000	121	0.167158	0.135003
chr6	129438001	129448000	121	0.179015	0.147615
chr6	129439001	129449000	114	0.161118	0.131931
chr6	129440001	129450000	122	0.153312	0.120742
chr6	129441001	129451000	131	0.12733	0.0924795
chr6	129442001	129452000	129	0.130598	0.0922781
chr6	129443001	129453000	115	0.149237	0.100181
chr6	129444001	129454000	112	0.155974	0.104886
chr6	129445001	129455000	99	0.170888	0.116959
chr6	129446001	129456000	86	0.149945	0.0956897
chr6	129447001	129457000	79	0.147063	0.0899786
chr6	129448001	129458000	88	0.165594	0.108229
chr6	129449001	129459000	97	0.19308	0.126262
chr6	129450001	129460000	100	0.225913	0.15495
chr6	129451001	129461000	85	0.254743	0.184999
chr6	129452001	129462000	86	0.30692	0.224046
chr6	129453001	129463000	90	0.329906	0.252517
chr6	129454001	129464000	98	0.35394	0.270323
chr6	129455001	129465000	105	0.369126	0.281606
chr6	129456001	129466000	106	0.392746	0.291773
chr6	129457001	129467000	101	0.409354	0.30438
chr6	129458001	129468000	89	0.43253	0.317891
chr6	129459001	129469000	83	0.430462	0.322525
chr6	129460001	129470000	75	0.416972	0.322648
chr6	129461001	129471000	80	0.37293	0.294572
chr6	129462001	129472000	78	0.323974	0.254853
chr6	129463001	129473000	77	0.282415	0.215795
chr6	129464001	129474000	65	0.25345	0.194222
chr6	129465001	129475000	56	0.225683	0.172233
chr6	129466001	129476000	52	0.199202	0.162251
chr6	129467001	129477000	56	0.145834	0.121049
chr6	129468001	129478000	56	0.101524	0.0927591
chr6	129469001	129479000	59	0.0789478	0.0748611
chr6	129470001	129480000	56	0.078352	0.0747724
chr6	129471001	129481000	52	0.0918499	0.0910703
chr6	129472001	129482000	56	0.0910217	0.0912116
chr6	129473001	129483000	54	0.0818017	0.0856844
chr6	129474001	129484000	63	0.0886547	0.088077
chr6	129475001	129485000	64	0.0918524	0.0899185
chr6	129476001	129486000	64	0.0901991	0.0896111
chr6	129477001	129487000	59	0.10245	0.105908
chr6	129478001	129488000	63	0.110511	0.112891
chr6	129479001	129489000	57	0.113593	0.117356
chr6	129480001	129490000	55	0.113775	0.117184
chr6	129481001	129491000	48	0.104017	0.105729
chr6	129482001	129492000	35	0.11417	0.115638
chr6	129483001	129493000	27	0.131895	0.127488
chr6	129484001	129494000	17	0.139549	0.148439
chr6	129485001	129495000	15	0.123771	0.144199
chr6	129486001	129496000	11	0.129726	0.145561
chr6	129487001	129497000	8	0.109791	0.116982
chr6	129489001	129499000	6	0.0956938	0.129778
chr6	129490001	129500000	15	0.159934	0.167176
chr6	129491001	129501000	25	0.110895	0.121263
chr6	129492001	129502000	41	0.0810935	0.093764
chr6	129493001	129503000	46	0.0757252	0.0857723
chr6	129494001	129504000	53	0.0867152	0.0949655
chr6	129495001	129505000	61	0.0888327	0.0964472
chr6	129496001	129506000	66	0.0977996	0.0996853
chr6	129497001	129507000	70	0.116472	0.105335
chr6	129498001	129508000	77	0.196005	0.15049
chr6	129499001	129509000	72	0.215395	0.160397
chr6	129500001	129510000	66	0.243257	0.175191
chr6	129501001	129511000	60	0.299373	0.209174
chr6	129502001	129512000	44	0.39482	0.266765
chr6	129503001	129513000	43	0.439146	0.303897
chr6	129504001	129514000	41	0.47072	0.322854
chr6	129505001	129515000	38	0.452982	0.321229
chr6	129506001	129516000	34	0.470207	0.339007
chr6	129507001	129517000	34	0.437993	0.318507
chr6	129508001	129518000	29	0.351463	0.241645
chr6	129509001	129519000	33	0.288293	0.196367
chr6	129510001	129520000	36	0.207304	0.136419
chr6	129511001	129521000	39	0.131109	0.0931249
chr6	129512001	129522000	43	0.125513	0.0908678
chr6	129513001	129523000	45	0.0758836	0.0568792
chr6	129514001	129524000	45	0.0326601	0.0295114
chr6	129515001	129525000	40	0.0421882	0.0377052
chr6	129516001	129526000	42	0.0391509	0.0360329
chr6	129517001	129527000	47	0.022904	0.0224321
chr6	129518001	129528000	53	0.00758776	0.00757886
chr6	129519001	129529000	53	0.00107959	0.00183238
chr6	129520001	129530000	50	-0.00435248	-0.00362285
chr6	129521001	129531000	50	-0.0136284	-0.0121233
chr6	129522001	129532000	49	-0.0138086	-0.0124502
chr6	129523001	129533000	47	-0.0194839	-0.0173261
chr6	129524001	129534000	48	-0.0239069	-0.0213037
chr6	129525001	129535000	53	-0.0220788	-0.0195594
chr6	129526001	129536000	59	-0.0249434	-0.0237628
chr6	129527001	129537000	68	-0.0260675	-0.0251449
chr6	129528001	129538000	66	-0.0185312	-0.0187638
chr6	129529001	129539000	66	-0.016709	-0.0171033
chr6	129530001	129540000	65	-0.00771964	-0.00950039
chr6	129531001	129541000	65	-0.00415606	-0.00657082
chr6	129532001	129542000	66	-0.00895506	-0.0112229
chr6	129533001	129543000	66	-0.00698429	-0.00937447
chr6	129534001	129544000	63	-0.00432204	-0.00674991
chr6	129535001	129545000	61	-0.0034582	-0.00630389
chr6	129536001	129546000	55	0.00182376	-0.00236838
chr6	129537001	129547000	49	0.0224441	0.0129362
chr6	129538001	129548000	46	0.0173589	0.00888942
chr6	129539001	129549000	47	0.0203941	0.0135715
chr6	129540001	129550000	47	0.0056284	0.00331568
chr6	129541001	129551000	40	0.00596045	0.00394697
chr6	129542001	129552000	36	0.00688026	0.00555374
chr6	129543001	129553000	32	0.00680391	0.00621465
chr6	129544001	129554000	29	0.00673606	0.00648687
chr6	129545001	129555000	28	0.00454623	0.00414264
chr6	129546001	129556000	32	0.0300142	0.0236584
chr6	129547001	129557000	27	0.0477566	0.0393381
chr6	129548001	129558000	28	0.0495353	0.0380134
chr6	129549001	129559000	31	0.0464366	0.0339213
chr6	129550001	129560000	34	0.0437705	0.0338058
chr6	129551001	129561000	38	0.0419453	0.0325721
chr6	129552001	129562000	45	0.0369254	0.0281583
chr6	129553001	129563000	49	0.0350089	0.0258117
chr6	129554001	129564000	56	0.0361606	0.0279972
chr6	129555001	129565000	69	0.0374779	0.0298626
chr6	129556001	129566000	65	0.0305173	0.0233976
chr6	129557001	129567000	61	0.0326932	0.0247097
chr6	129558001	129568000	61	0.0480967	0.0362569
chr6	129559001	129569000	52	0.0520527	0.0380502
chr6	129560001	129570000	47	0.0573542	0.0416125
chr6	129561001	129571000	43	0.0602612	0.043429
chr6	129562001	129572000	36	0.0697049	0.0510573
chr6	129563001	129573000	32	0.075363	0.0575129
chr6	129564001	129574000	25	0.0846972	0.0614937
chr6	129565001	129575000	10	0.154222	0.109015
chr6	129566001	129576000	7	0.198048	0.154165
chr6	129567001	129577000	7	0.129318	0.0959247
chr6	129568001	129578000	4	-0.0228022	-0.0211104
chr6	129569001	129579000	4	-0.0228022	-0.0211104
chr6	129570001	129580000	4	-0.0228022	-0.0211104
chr6	129571001	129581000	4	-0.0228022	-0.0211104
chr6	129572001	129582000	7	0.0306188	0.0273978
chr6	129573001	129583000	7	0.0306188	0.0273978
chr6	129574001	129584000	7	0.0306188	0.0273978
chr6	129575001	129585000	7	0.0306188	0.0273978
chr6	129576001	129586000	7	0.0306188	0.0273978
chr6	129577001	129587000	4	0.0677486	0.0533964
chr6	129578001	129588000	3	0.0930724	0.0920753
chr6	129579001	129589000	3	0.0930724	0.0920753
chr6	129580001	129590000	3	0.0930724	0.0920753
chr6	129581001	129591000	3	0.0930724	0.0920753
chr6	129590001	129600000	2	0.0918172	0.0780562
chr6	129591001	129601000	10	0.0685027	0.0605024
chr6	129592001	129602000	13	0.0887855	0.0808277
chr6	129593001	129603000	14	0.0838095	0.0765386
chr6	129594001	129604000	15	0.0967821	0.0984436
chr6	129595001	129605000	15	0.0967821	0.0984436
chr6	129596001	129606000	21	0.137608	0.1502
chr6	129597001	129607000	24	0.146716	0.155895
chr6	129598001	129608000	29	0.150083	0.141348
chr6	129599001	129609000	32	0.163331	0.153045
chr6	129600001	129610000	33	0.169255	0.1496
chr6	129601001	129611000	32	0.169759	0.140961
chr6	129602001	129612000	37	0.129281	0.112586
chr6	129603001	129613000	45	0.0943463	0.0909526
chr6	129604001	129614000	50	0.0710675	0.0712612
chr6	129605001	129615000	58	0.0554857	0.0569523
chr6	129606001	129616000	58	0.0235869	0.0262068
chr6	129607001	129617000	56	0.0143617	0.0161827
chr6	129608001	129618000	64	0.00936317	0.0095546
chr6	129609001	129619000	67	-0.00232549	-0.00391593
chr6	129610001	129620000	69	-0.00238823	-0.00472927
chr6	129611001	129621000	63	0.00240677	-0.00259045
chr6	129612001	129622000	57	0.00707401	-0.000883619
chr6	129613001	129623000	48	0.0080348	3.48929e-05
chr6	129614001	129624000	52	0.0201137	0.0108133
chr6	129615001	129625000	50	0.025467	0.0176396
chr6	129616001	129626000	59	0.0217182	0.0162065
chr6	129617001	129627000	63	0.0194464	0.014759
chr6	129618001	129628000	59	0.0177904	0.014676
chr6	129619001	129629000	70	0.0185755	0.0125878
chr6	129620001	129630000	69	0.0174134	0.0117977
chr6	129621001	129631000	76	0.0113872	0.00694513
chr6	129622001	129632000	85	0.0114373	0.00704025
chr6	129623001	129633000	94	0.0090498	0.00511919
chr6	129624001	129634000	90	0.00427205	0.00242208
chr6	129625001	129635000	90	0.00381717	0.00230853
chr6	129626001	129636000	82	0.00390973	0.00148267
chr6	129627001	129637000	84	0.0259269	0.0155273
chr6	129628001	129638000	79	0.0428716	0.0268085
chr6	129629001	129639000	76	0.0809474	0.0625871
chr6	129630001	129640000	82	0.124419	0.0994199
chr6	129631001	129641000	81	0.175198	0.145128
chr6	129632001	129642000	77	0.204533	0.169183
chr6	129633001	129643000	78	0.21887	0.178157
chr6	129634001	129644000	81	0.22604	0.176916
chr6	129635001	129645000	83	0.233066	0.182026
chr6	129636001	129646000	81	0.2433	0.193416
chr6	129637001	129647000	82	0.241374	0.187973
chr6	129638001	129648000	85	0.233481	0.178029
chr6	129639001	129649000	74	0.231461	0.173126
chr6	129640001	129650000	73	0.182245	0.1357
chr6	129641001	129651000	68	0.134654	0.0943458
chr6	129642001	129652000	61	0.113572	0.0796679
chr6	129643001	129653000	51	0.116319	0.080544
chr6	129644001	129654000	42	0.109778	0.0833608
chr6	129645001	129655000	43	0.151851	0.123398
chr6	129646001	129656000	43	0.172048	0.139769
chr6	129647001	129657000	41	0.192131	0.159664
chr6	129648001	129658000	39	0.207919	0.174046
chr6	129649001	129659000	46	0.227565	0.188666
chr6	129650001	129660000	48	0.252679	0.202322
chr6	129651001	129661000	52	0.249565	0.198427
chr6	129652001	129662000	61	0.257183	0.206405
chr6	129653001	129663000	69	0.273391	0.232522
chr6	129654001	129664000	79	0.271281	0.237441
chr6	129655001	129665000	74	0.262371	0.232111
chr6	129656001	129666000	75	0.269057	0.24079
chr6	129657001	129667000	77	0.262487	0.242088
chr6	129658001	129668000	79	0.248846	0.236077
chr6	129659001	129669000	81	0.215122	0.215122
chr6	129660001	129670000	74	0.208472	0.220661
chr6	129661001	129671000	74	0.208396	0.223686
chr6	129662001	129672000	76	0.221353	0.222048
chr6	129663001	129673000	80	0.189484	0.175006
chr6	129664001	129674000	79	0.175228	0.146977
chr6	129665001	129675000	78	0.172133	0.136332
chr6	129666001	129676000	79	0.153756	0.112804
chr6	129667001	129677000	84	0.133265	0.0892511
chr6	129668001	129678000	84	0.132562	0.0880253
chr6	129669001	129679000	84	0.128227	0.082543
chr6	129670001	129680000	86	0.144143	0.0918304
chr6	129671001	129681000	88	0.138754	0.0883424
chr6	129672001	129682000	88	0.136258	0.082923
chr6	129673001	129683000	92	0.174439	0.118785
chr6	129674001	129684000	91	0.185158	0.134455
chr6	129675001	129685000	90	0.186511	0.139487
chr6	129676001	129686000	87	0.187559	0.143335
chr6	129677001	129687000	81	0.192482	0.150406
chr6	129678001	129688000	79	0.195994	0.152701
chr6	129679001	129689000	78	0.214887	0.173502
chr6	129680001	129690000	92	0.206086	0.173649
chr6	129681001	129691000	95	0.205809	0.177468
chr6	129682001	129692000	99	0.183275	0.168887
chr6	129683001	129693000	89	0.160294	0.147884
chr6	129684001	129694000	81	0.154047	0.142346
chr6	129685001	129695000	81	0.151201	0.13825
chr6	129686001	129696000	79	0.151307	0.138385
chr6	129687001	129697000	78	0.157275	0.140641
chr6	129688001	129698000	74	0.158864	0.139973
chr6	129689001	129699000	67	0.155899	0.131003
chr6	129690001	129700000	52	0.127536	0.10225
chr6	129691001	129701000	47	0.127204	0.101452
chr6	129692001	129702000	36	0.115346	0.0856314
chr6	129693001	129703000	32	0.10592	0.0820003
chr6	129694001	129704000	35	0.102123	0.0797934
chr6	129695001	129705000	38	0.106058	0.0860471
chr6	129696001	129706000	44	0.105374	0.0903835
chr6	129697001	129707000	38	0.109332	0.0959542
chr6	129698001	129708000	37	0.109984	0.0999658
chr6	129699001	129709000	33	0.105667	0.10143
chr6	129700001	129710000	28	0.106461	0.103903
chr6	129701001	129711000	22	0.0866777	0.0843108
chr6	129702001	129712000	18	0.0858776	0.0867508
chr6	129703001	129713000	17	0.092769	0.0925646
chr6	129704001	129714000	16	0.0952335	0.0987003
chr6	129705001	129715000	17	0.0930387	0.0906869
chr6	129706001	129716000	18	0.0635223	0.0566893
chr6	129707001	129717000	23	0.0523918	0.0442716
chr6	129708001	129718000	34	0.0567638	0.0493687
chr6	129709001	129719000	39	0.0474148	0.0417615
chr6	129710001	129720000	42	0.0442753	0.0392384
chr6	129711001	129721000	50	0.0615834	0.0510131
chr6	129712001	129722000	60	0.0569348	0.0480364
chr6	129713001	129723000	67	0.0537313	0.0458509
chr6	129714001	129724000	70	0.049823	0.0426439
chr6	129715001	129725000	69	0.0441187	0.0384111
chr6	129716001	129726000	67	0.0582879	0.0533816
chr6	129717001	129727000	71	0.058366	0.0553017
chr6	129718001	129728000	75	0.0501394	0.0487229
chr6	129719001	129729000	86	0.0564309	0.0562104
chr6	129720001	129730000	92	0.0669077	0.0638296
chr6	129721001	129731000	84	0.060207	0.0591629
chr6	129722001	129732000	80	0.0729365	0.0687204
chr6	129723001	129733000	73	0.0833666	0.0760368
chr6	129724001	129734000	70	0.0854421	0.0769874
chr6	129725001	129735000	65	0.0895419	0.08037
chr6	129726001	129736000	61	0.0874995	0.0726068
chr6	129727001	129737000	54	0.10045	0.0853985
chr6	129728001	129738000	45	0.135572	0.108383
chr6	129729001	129739000	29	0.182039	0.129214
chr6	129730001	129740000	23	0.188881	0.120617
chr6	129731001	129741000	25	0.186634	0.124023
chr6	129732001	129742000	27	0.257921	0.163477
chr6	129733001	129743000	27	0.2376	0.147651
chr6	129734001	129744000	31	0.29208	0.18658
chr6	129735001	129745000	37	0.308848	0.214899
chr6	129736001	129746000	37	0.312566	0.229252
chr6	129737001	129747000	40	0.311946	0.22897
chr6	129738001	129748000	38	0.338606	0.265069
chr6	129739001	129749000	44	0.347769	0.274806
chr6	129740001	129750000	48	0.363405	0.293584
chr6	129741001	129751000	52	0.372268	0.291687
chr6	129742001	129752000	55	0.330194	0.248495
chr6	129743001	129753000	62	0.313238	0.231823
chr6	129744001	129754000	66	0.289714	0.210309
chr6	129745001	129755000	67	0.272587	0.191018
chr6	129746001	129756000	66	0.267672	0.18482
chr6	129747001	129757000	67	0.252993	0.172698
chr6	129748001	129758000	69	0.233623	0.15496
chr6	129749001	129759000	67	0.204806	0.135008
chr6	129750001	129760000	66	0.170266	0.115396
chr6	129751001	129761000	63	0.14783	0.105999
chr6	129752001	129762000	57	0.166023	0.122113
chr6	129753001	129763000	53	0.173438	0.127309
chr6	129754001	129764000	48	0.16547	0.121426
chr6	129755001	129765000	61	0.125147	0.0930858
chr6	129756001	129766000	67	0.113272	0.0825203
chr6	129757001	129767000	64	0.117522	0.0842931
chr6	129758001	129768000	73	0.160589	0.112225
chr6	129759001	129769000	91	0.190216	0.140515
chr6	129760001	129770000	102	0.196326	0.140728
chr6	129761001	129771000	107	0.194137	0.135713
chr6	129762001	129772000	106	0.192475	0.128387
chr6	129763001	129773000	107	0.200022	0.13279
chr6	129764001	129774000	108	0.191739	0.127041
chr6	129765001	129775000	90	0.217398	0.141341
chr6	129766001	129776000	89	0.21238	0.14124
chr6	129767001	129777000	87	0.20912	0.138942
chr6	129768001	129778000	74	0.187068	0.126899
chr6	129769001	129779000	56	0.1533	0.094159
chr6	129770001	129780000	41	0.136	0.090127
chr6	129771001	129781000	35	0.131767	0.0899123
chr6	129772001	129782000	39	0.131343	0.0975007
chr6	129773001	129783000	39	0.106036	0.0823604
chr6	129774001	129784000	38	0.137531	0.107806
chr6	129775001	129785000	38	0.139468	0.110974
chr6	129776001	129786000	33	0.170465	0.134657
chr6	129777001	129787000	35	0.165933	0.128566
chr6	129778001	129788000	34	0.15308	0.113804
chr6	129779001	129789000	32	0.129998	0.0973831
chr6	129780001	129790000	32	0.111737	0.0825964
chr6	129781001	129791000	36	0.139244	0.112009
chr6	129782001	129792000	32	0.148323	0.12185
chr6	129783001	129793000	34	0.156511	0.12514
chr6	129784001	129794000	38	0.136762	0.105648
chr6	129785001	129795000	42	0.14002	0.110728
chr6	129786001	129796000	43	0.14595	0.112615
chr6	129787001	129797000	51	0.147638	0.115847
chr6	129788001	129798000	58	0.136774	0.108041
chr6	129789001	129799000	61	0.138481	0.10855
chr6	129790001	129800000	61	0.135458	0.105969
chr6	129791001	129801000	59	0.119181	0.0880783
chr6	129792001	129802000	65	0.119114	0.0809027
chr6	129793001	129803000	66	0.112323	0.0757998
chr6	129794001	129804000	65	0.163833	0.11588
chr6	129795001	129805000	66	0.207789	0.143483
chr6	129796001	129806000	70	0.218231	0.149212
chr6	129797001	129807000	64	0.24225	0.165514
chr6	129798001	129808000	58	0.260661	0.180452
chr6	129799001	129809000	56	0.277185	0.195006
chr6	129800001	129810000	57	0.275403	0.190414
chr6	129801001	129811000	54	0.280299	0.196682
chr6	129802001	129812000	46	0.304689	0.22699
chr6	129803001	129813000	40	0.337019	0.243836
chr6	129804001	129814000	37	0.303566	0.205296
chr6	129805001	129815000	30	0.265747	0.165559
chr6	129806001	129816000	25	0.249077	0.161279
chr6	129807001	129817000	21	0.222431	0.142532
chr6	129808001	129818000	26	0.200398	0.13108
chr6	129809001	129819000	27	0.171604	0.108295
chr6	129810001	129820000	24	0.184985	0.123999
chr6	129811001	129821000	23	0.193733	0.130623
chr6	129812001	129822000	21	0.179045	0.121744
chr6	129813001	129823000	19	0.183336	0.138065
chr6	129814001	129824000	17	0.161679	0.113043
chr6	129815001	129825000	21	0.152354	0.113231
chr6	129816001	129826000	24	0.151077	0.103633
chr6	129817001	129827000	24	0.15686	0.106737
chr6	129818001	129828000	19	0.185525	0.122108
chr6	129819001	129829000	17	0.159708	0.108656
chr6	129820001	129830000	24	0.09771	0.067787
chr6	129821001	129831000	30	0.0715706	0.0516293
chr6	129822001	129832000	34	0.0899895	0.0717498
chr6	129823001	129833000	41	0.109424	0.0878705
chr6	129824001	129834000	39	0.108892	0.0885206
chr6	129825001	129835000	39	0.120138	0.0940879
chr6	129826001	129836000	37	0.114489	0.0918622
chr6	129827001	129837000	40	0.113424	0.0835148
chr6	129828001	129838000	41	0.100072	0.071772
chr6	129829001	129839000	42	0.120253	0.0915046
chr6	129830001	129840000	42	0.154883	0.115225
chr6	129831001	129841000	51	0.186602	0.145753
chr6	129832001	129842000	51	0.181707	0.142315
chr6	129833001	129843000	49	0.201896	0.155242
chr6	129834001	129844000	57	0.225938	0.175039
chr6	129835001	129845000	59	0.226239	0.174604
chr6	129836001	129846000	63	0.235577	0.185831
chr6	129837001	129847000	68	0.234896	0.196065
chr6	129838001	129848000	77	0.226989	0.197613
chr6	129839001	129849000	81	0.217894	0.192272
chr6	129840001	129850000	89	0.2399	0.213181
chr6	129841001	129851000	77	0.254062	0.221289
chr6	129842001	129852000	78	0.262584	0.228442
chr6	129843001	129853000	78	0.225993	0.208321
chr6	129844001	129854000	73	0.212531	0.203667
chr6	129845001	129855000	70	0.222572	0.212027
chr6	129846001	129856000	70	0.226709	0.211846
chr6	129847001	129857000	69	0.232407	0.216701
chr6	129848001	129858000	64	0.259614	0.237579
chr6	129849001	129859000	74	0.246946	0.224994
chr6	129850001	129860000	66	0.243709	0.211402
chr6	129851001	129861000	68	0.240976	0.207028
chr6	129852001	129862000	65	0.239092	0.20268
chr6	129853001	129863000	69	0.262343	0.221919
chr6	129854001	129864000	67	0.260572	0.215927
chr6	129855001	129865000	70	0.261559	0.21718
chr6	129856001	129866000	64	0.257049	0.212451
chr6	129857001	129867000	59	0.254863	0.20753
chr6	129858001	129868000	54	0.239129	0.1922
chr6	129859001	129869000	44	0.251663	0.203736
chr6	129860001	129870000	42	0.239295	0.203066
chr6	129861001	129871000	43	0.24526	0.214792
chr6	129862001	129872000	45	0.237925	0.210431
chr6	129863001	129873000	40	0.229373	0.210566
chr6	129864001	129874000	42	0.21954	0.200641
chr6	129865001	129875000	45	0.206345	0.192992
chr6	129866001	129876000	56	0.203212	0.191546
chr6	129867001	129877000	56	0.200537	0.189487
chr6	129868001	129878000	60	0.200418	0.187604
chr6	129869001	129879000	57	0.208204	0.195618
chr6	129870001	129880000	53	0.203765	0.190469
chr6	129871001	129881000	48	0.197255	0.182353
chr6	129872001	129882000	44	0.195977	0.180201
chr6	129873001	129883000	45	0.200534	0.176641
chr6	129874001	129884000	44	0.20638	0.182752
chr6	129875001	129885000	41	0.194772	0.165345
chr6	129876001	129886000	41	0.205869	0.162029
chr6	129877001	129887000	40	0.2091	0.158097
chr6	129878001	129888000	37	0.212629	0.158829
chr6	129879001	129889000	35	0.203063	0.149272
chr6	129880001	129890000	37	0.205258	0.147846
chr6	129881001	129891000	39	0.202013	0.144499
chr6	129882001	129892000	44	0.209552	0.158447
chr6	129883001	129893000	43	0.183922	0.145205
chr6	129884001	129894000	42	0.18869	0.152068
chr6	129885001	129895000	41	0.186226	0.150291
chr6	129886001	129896000	37	0.159039	0.133404
chr6	129887001	129897000	48	0.146717	0.127048
chr6	129888001	129898000	55	0.133333	0.11749
chr6	129889001	129899000	60	0.128707	0.116369
chr6	129890001	129900000	65	0.122794	0.110298
chr6	129891001	129901000	71	0.116925	0.105457
chr6	129892001	129902000	72	0.0953635	0.0842877
chr6	129893001	129903000	71	0.0971379	0.0859757
chr6	129894001	129904000	77	0.0975839	0.0846932
chr6	129895001	129905000	76	0.0941869	0.0812825
chr6	129896001	129906000	75	0.0839597	0.0734804
chr6	129897001	129907000	68	0.0755208	0.0664791
chr6	129898001	129908000	69	0.0714283	0.0630876
chr6	129899001	129909000	80	0.0833211	0.0730888
chr6	129900001	129910000	87	0.085928	0.0786689
chr6	129901001	129911000	85	0.0858967	0.0779552
chr6	129902001	129912000	97	0.0956708	0.0867566
chr6	129903001	129913000	106	0.0916651	0.0816707
chr6	129904001	129914000	108	0.0885779	0.0812972
chr6	129905001	129915000	107	0.0903175	0.083336
chr6	129906001	129916000	105	0.0975603	0.0893581
chr6	129907001	129917000	103	0.100803	0.0913088
chr6	129908001	129918000	97	0.106755	0.0943484
chr6	129909001	129919000	79	0.0934225	0.0842931
chr6	129910001	129920000	75	0.0870116	0.0813066
chr6	129911001	129921000	72	0.093476	0.0873988
chr6	129912001	129922000	56	0.086254	0.0821346
chr6	129913001	129923000	52	0.0894769	0.0886982
chr6	129914001	129924000	54	0.0865213	0.0886857
chr6	129915001	129925000	60	0.0854673	0.0905033
chr6	129916001	129926000	60	0.0880687	0.0920151
chr6	129917001	129927000	58	0.0831482	0.0887572
chr6	129918001	129928000	64	0.0810518	0.0961451
chr6	129919001	129929000	71	0.0842794	0.0955953
chr6	129920001	129930000	66	0.0950361	0.105744
chr6	129921001	129931000	71	0.107379	0.118538
chr6	129922001	129932000	78	0.118858	0.128778
chr6	129923001	129933000	75	0.13654	0.137943
chr6	129924001	129934000	70	0.156134	0.149457
chr6	129925001	129935000	65	0.17405	0.153118
chr6	129926001	129936000	64	0.167932	0.149682
chr6	129927001	129937000	71	0.172231	0.149706
chr6	129928001	129938000	75	0.243855	0.187888
chr6	129929001	129939000	75	0.240312	0.183555
chr6	129930001	129940000	80	0.224059	0.173018
chr6	129931001	129941000	80	0.225787	0.169507
chr6	129932001	129942000	80	0.21544	0.153294
chr6	129933001	129943000	87	0.197678	0.133983
chr6	129934001	129944000	90	0.183073	0.118186
chr6	129935001	129945000	92	0.172823	0.113549
chr6	129936001	129946000	90	0.176388	0.114883
chr6	129937001	129947000	82	0.178168	0.114578
chr6	129938001	129948000	71	0.0914659	0.0638428
chr6	129939001	129949000	67	0.0915568	0.0656094
chr6	129940001	129950000	60	0.0860268	0.0594113
chr6	129941001	129951000	54	0.0459148	0.0377692
chr6	129942001	129952000	54	0.0470873	0.0377587
chr6	129943001	129953000	50	0.0592417	0.0487398
chr6	129944001	129954000	45	0.064878	0.0546455
chr6	129945001	129955000	45	0.0612945	0.0494359
chr6	129946001	129956000	51	0.0549941	0.0425943
chr6	129947001	129957000	57	0.0523349	0.0393459
chr6	129948001	129958000	57	0.0470965	0.0363781
chr6	129949001	129959000	59	0.0461041	0.0363239
chr6	129950001	129960000	57	0.0422796	0.0335274
chr6	129951001	129961000	56	0.0407432	0.0327709
chr6	129952001	129962000	53	0.0402777	0.0341674
chr6	129953001	129963000	49	0.0279153	0.0252743
chr6	129954001	129964000	48	0.0277768	0.0243497
chr6	129955001	129965000	46	0.0322619	0.0287822
chr6	129956001	129966000	46	0.0428911	0.0341743
chr6	129957001	129967000	48	0.0624146	0.0493533
chr6	129958001	129968000	49	0.0627906	0.0496691
chr6	129959001	129969000	46	0.0589559	0.0459699
chr6	129960001	129970000	47	0.0656587	0.0524629
chr6	129961001	129971000	51	0.0744837	0.0594811
chr6	129962001	129972000	50	0.0729627	0.0550452
chr6	129963001	129973000	50	0.0721847	0.0512095
chr6	129964001	129974000	51	0.0690631	0.0480425
chr6	129965001	129975000	53	0.063454	0.0416656
chr6	129966001	129976000	51	0.0543761	0.0368966
chr6	129967001	129977000	46	0.0279928	0.0173016
chr6	129968001	129978000	41	0.0285893	0.0174963
chr6	129969001	129979000	43	0.0554362	0.0293303
chr6	129970001	129980000	40	0.0471336	0.0212647
chr6	129971001	129981000	34	0.0279463	0.00573056
chr6	129972001	129982000	34	0.0350286	0.0121793
chr6	129973001	129983000	36	0.0404863	0.0144249
chr6	129974001	129984000	37	0.0442729	0.0188943
chr6	129975001	129985000	39	0.0652928	0.0340046
chr6	129976001	129986000	42	0.0675821	0.0346662
chr6	129977001	129987000	46	0.06214	0.0325977
chr6	129978001	129988000	59	0.0456316	0.0219849
chr6	129979001	129989000	66	0.0430181	0.0221612
chr6	129980001	129990000	78	0.0402683	0.0211976
chr6	129981001	129991000	88	0.0447278	0.0226127
chr6	129982001	129992000	92	0.0393106	0.0180355
chr6	129983001	129993000	90	0.0362337	0.0163798
chr6	129984001	129994000	87	0.0353726	0.0146095
chr6	129985001	129995000	82	0.026558	0.0085626
chr6	129986001	129996000	73	0.0262713	0.00855117
chr6	129987001	129997000	68	0.0284393	0.00948905
chr6	129988001	129998000	57	0.036575	0.0143531
chr6	129989001	129999000	49	0.0174462	0.00289918
chr6	129990001	130000000	40	0.0128478	-0.00139015
chr6	129991001	130001000	33	-0.014608	-0.0148656
chr6	129992001	130002000	25	-0.0167648	-0.0179906
chr6	129993001	130003000	27	-0.0158822	-0.0132144
chr6	129994001	130004000	29	-0.0185669	-0.0152729
chr6	129995001	130005000	28	-0.0197398	-0.0163019
chr6	129996001	130006000	38	-0.0223081	-0.0164143
chr6	129997001	130007000	40	-0.0253259	-0.0189594
chr6	129998001	130008000	40	-0.0234712	-0.0181334
chr6	129999001	130009000	40	-0.0214369	-0.0171063
chr6	130000001	130010000	46	-0.0202185	-0.0176888
chr6	130001001	130011000	54	0.00759635	0.0105805
chr6	130002001	130012000	67	0.0712348	0.0725012
chr6	130003001	130013000	65	0.0794834	0.0802783
chr6	130004001	130014000	67	0.166575	0.124921
chr6	130005001	130015000	69	0.204297	0.142677
chr6	130006001	130016000	62	0.25495	0.181751
chr6	130007001	130017000	61	0.283134	0.212207
chr6	130008001	130018000	62	0.312625	0.233375
chr6	130009001	130019000	61	0.330585	0.245071
chr6	130010001	130020000	54	0.357138	0.278995
chr6	130011001	130021000	48	0.381953	0.296554
chr6	130012001	130022000	39	0.353322	0.261568
chr6	130013001	130023000	41	0.345543	0.243638
chr6	130014001	130024000	36	0.279354	0.195684
chr6	130015001	130025000	36	0.214632	0.162864
chr6	130016001	130026000	41	0.168807	0.137382
chr6	130017001	130027000	40	0.156903	0.12834
chr6	130018001	130028000	45	0.0982702	0.0917054
chr6	130019001	130029000	46	0.0801031	0.0808844
chr6	130020001	130030000	48	0.0809205	0.0811059
chr6	130021001	130031000	46	0.069942	0.0814321
chr6	130022001	130032000	47	0.0702315	0.0833128
chr6	130023001	130033000	48	0.0624237	0.0785227
chr6	130024001	130034000	49	0.0615884	0.0772294
chr6	130025001	130035000	62	0.0452729	0.0586462
chr6	130026001	130036000	67	0.0348853	0.0477313
chr6	130027001	130037000	72	0.0269622	0.0351122
chr6	130028001	130038000	75	0.0193474	0.0268507
chr6	130029001	130039000	88	0.0279428	0.0358012
chr6	130030001	130040000	87	0.0269783	0.0344225
chr6	130031001	130041000	87	0.0299736	0.035678
chr6	130032001	130042000	89	0.037829	0.0399889
chr6	130033001	130043000	89	0.0481348	0.048709
chr6	130034001	130044000	92	0.0537138	0.0534218
chr6	130035001	130045000	81	0.0681509	0.0673627
chr6	130036001	130046000	75	0.0765101	0.0755667
chr6	130037001	130047000	73	0.0897436	0.0894175
chr6	130038001	130048000	62	0.104762	0.105168
chr6	130039001	130049000	47	0.113023	0.112263
chr6	130040001	130050000	49	0.110068	0.108381
chr6	130041001	130051000	55	0.0940565	0.0878182
chr6	130042001	130052000	49	0.0900987	0.0825693
chr6	130043001	130053000	50	0.084302	0.0658269
chr6	130044001	130054000	51	0.0753221	0.0499582
chr6	130045001	130055000	52	0.0650132	0.0325298
chr6	130046001	130056000	49	0.045014	0.0154934
chr6	130047001	130057000	51	0.0071097	-0.00852585
chr6	130048001	130058000	56	0.0144113	-0.00636231
chr6	130049001	130059000	62	0.0345017	-0.000128667
chr6	130050001	130060000	60	0.039898	0.000741451
chr6	130051001	130061000	52	0.0702863	0.00643366
chr6	130052001	130062000	54	0.108091	0.019045
chr6	130053001	130063000	53	0.123995	0.0369559
chr6	130054001	130064000	49	0.13346	0.0466659
chr6	130055001	130065000	45	0.131874	0.0541881
chr6	130056001	130066000	44	0.13277	0.0638303
chr6	130057001	130067000	42	0.13501	0.080204
chr6	130058001	130068000	41	0.130385	0.086337
chr6	130059001	130069000	37	0.121307	0.0876631
chr6	130060001	130070000	38	0.124102	0.0893514
chr6	130061001	130071000	40	0.116956	0.0850253
chr6	130062001	130072000	41	0.1059	0.0788885
chr6	130063001	130073000	40	0.094266	0.0688525
chr6	130064001	130074000	45	0.0706818	0.0562195
chr6	130065001	130075000	58	0.0396009	0.0354099
chr6	130066001	130076000	64	0.034098	0.0298035
chr6	130067001	130077000	66	0.0276508	0.022104
chr6	130068001	130078000	75	0.0250886	0.020323
chr6	130069001	130079000	79	0.0282553	0.023798
chr6	130070001	130080000	80	0.0289119	0.0251458
chr6	130071001	130081000	82	0.0291987	0.025488
chr6	130072001	130082000	81	0.0150874	0.0172693
chr6	130073001	130083000	77	0.00636852	0.0119935
chr6	130074001	130084000	69	0.00671562	0.0122311
chr6	130075001	130085000	56	0.0251555	0.0283796
chr6	130076001	130086000	50	0.0302641	0.0327513
chr6	130077001	130087000	45	0.0340272	0.0356796
chr6	130078001	130088000	33	0.0383183	0.0382461
chr6	130079001	130089000	34	0.0377144	0.0374127
chr6	130080001	130090000	31	0.0328921	0.0310457
chr6	130081001	130091000	33	0.0250559	0.0258539
chr6	130082001	130092000	37	0.0770958	0.0772918
chr6	130083001	130093000	43	0.10688	0.103156
chr6	130084001	130094000	44	0.109873	0.106416
chr6	130085001	130095000	44	0.110711	0.108046
chr6	130086001	130096000	49	0.128683	0.1189
chr6	130087001	130097000	52	0.14564	0.134937
chr6	130088001	130098000	55	0.154845	0.141852
chr6	130089001	130099000	52	0.177252	0.158249
chr6	130090001	130100000	51	0.175807	0.161504
chr6	130091001	130101000	48	0.184666	0.171893
chr6	130092001	130102000	43	0.181796	0.156371
chr6	130093001	130103000	36	0.176163	0.146776
chr6	130094001	130104000	38	0.204738	0.163018
chr6	130095001	130105000	37	0.226592	0.174464
chr6	130096001	130106000	30	0.2485	0.192334
chr6	130097001	130107000	29	0.276224	0.195982
chr6	130098001	130108000	27	0.274181	0.192562
chr6	130099001	130109000	22	0.289228	0.199584
chr6	130100001	130110000	21	0.304019	0.205989
chr6	130101001	130111000	19	0.353495	0.215225
chr6	130102001	130112000	21	0.36531	0.23137
chr6	130103001	130113000	30	0.350042	0.216856
chr6	130104001	130114000	27	0.337291	0.198085
chr6	130105001	130115000	25	0.333421	0.19313
chr6	130106001	130116000	24	0.321716	0.179273
chr6	130107001	130117000	19	0.303476	0.165091
chr6	130108001	130118000	17	0.321648	0.168485
chr6	130109001	130119000	18	0.313433	0.159955
chr6	130110001	130120000	20	0.312105	0.174441
chr6	130111001	130121000	26	0.315104	0.191081
chr6	130112001	130122000	26	0.287211	0.160646
chr6	130113001	130123000	19	0.252438	0.14883
chr6	130114001	130124000	21	0.294449	0.185963
chr6	130115001	130125000	25	0.271273	0.166709
chr6	130116001	130126000	30	0.295513	0.186472
chr6	130117001	130127000	30	0.295513	0.186472
chr6	130118001	130128000	34	0.34585	0.206956
chr6	130119001	130129000	40	0.337515	0.221828
chr6	130120001	130130000	39	0.340148	0.220502
chr6	130121001	130131000	31	0.348376	0.230356
chr6	130122001	130132000	29	0.375331	0.270843
chr6	130123001	130133000	30	0.389923	0.283737
chr6	130124001	130134000	29	0.376562	0.265128
chr6	130125001	130135000	28	0.420387	0.321055
chr6	130126001	130136000	24	0.413199	0.31657
chr6	130127001	130137000	28	0.412489	0.319752
chr6	130128001	130138000	24	0.377706	0.312946
chr6	130129001	130139000	21	0.448028	0.359269
chr6	130130001	130140000	26	0.467114	0.369631
chr6	130131001	130141000	28	0.477743	0.383529
chr6	130132001	130142000	27	0.49683	0.402816
chr6	130133001	130143000	26	0.498596	0.43075
chr6	130134001	130144000	28	0.489336	0.427247
chr6	130135001	130145000	28	0.471033	0.409077
chr6	130136001	130146000	35	0.449112	0.335654
chr6	130137001	130147000	32	0.446322	0.330867
chr6	130138001	130148000	32	0.446322	0.330867
chr6	130139001	130149000	35	0.403012	0.286958
chr6	130140001	130150000	31	0.368245	0.25715
chr6	130141001	130151000	30	0.342287	0.236593
chr6	130142001	130152000	32	0.300608	0.18833
chr6	130143001	130153000	37	0.310976	0.189947
chr6	130144001	130154000	38	0.290962	0.159912
chr6	130145001	130155000	45	0.3217	0.18941
chr6	130146001	130156000	40	0.34309	0.225643
chr6	130147001	130157000	43	0.35822	0.219647
chr6	130148001	130158000	43	0.35822	0.219647
chr6	130149001	130159000	37	0.374946	0.229667
chr6	130150001	130160000	35	0.384117	0.233364
chr6	130151001	130161000	36	0.401438	0.238247
chr6	130152001	130162000	34	0.435769	0.272861
chr6	130153001	130163000	27	0.438672	0.254533
chr6	130154001	130164000	23	0.462999	0.295926
chr6	130155001	130165000	13	0.508038	0.254226
chr6	130156001	130166000	11	0.569493	0.285206
chr6	130157001	130167000	9	0.460606	0.294525
chr6	130158001	130168000	16	0.445778	0.280537
chr6	130159001	130169000	15	0.451514	0.272962
chr6	130160001	130170000	15	0.451514	0.272962
chr6	130161001	130171000	13	0.428193	0.2639
chr6	130162001	130172000	11	0.3646	0.235932
chr6	130163001	130173000	13	0.480075	0.368373
chr6	130164001	130174000	14	0.47318	0.337689
chr6	130165001	130175000	19	0.495604	0.353407
chr6	130166001	130176000	24	0.509651	0.346005
chr6	130167001	130177000	25	0.574485	0.390904
chr6	130168001	130178000	21	0.638201	0.456432
chr6	130169001	130179000	31	0.601636	0.443175
chr6	130170001	130180000	37	0.563955	0.395825
chr6	130171001	130181000	48	0.479141	0.325889
chr6	130172001	130182000	51	0.464563	0.308592
chr6	130173001	130183000	51	0.443703	0.284936
chr6	130174001	130184000	54	0.445601	0.292803
chr6	130175001	130185000	64	0.446024	0.289765
chr6	130176001	130186000	69	0.462502	0.302226
chr6	130177001	130187000	69	0.451318	0.297488
chr6	130178001	130188000	67	0.433177	0.28118
chr6	130179001	130189000	62	0.443953	0.282815
chr6	130180001	130190000	59	0.483318	0.318435
chr6	130181001	130191000	55	0.543467	0.3521
chr6	130182001	130192000	57	0.555458	0.366407
chr6	130183001	130193000	57	0.564161	0.377317
chr6	130184001	130194000	58	0.585785	0.402994
chr6	130185001	130195000	49	0.640339	0.477492
chr6	130186001	130196000	45	0.669147	0.537064
chr6	130187001	130197000	46	0.670848	0.528576
chr6	130188001	130198000	46	0.677214	0.546574
chr6	130189001	130199000	42	0.673999	0.544552
chr6	130190001	130200000	39	0.669795	0.531048
chr6	130191001	130201000	34	0.676764	0.560897
chr6	130192001	130202000	31	0.677165	0.576374
chr6	130193001	130203000	33	0.647782	0.530879
chr6	130194001	130204000	28	0.636287	0.5155
chr6	130195001	130205000	24	0.567179	0.400211
chr6	130196001	130206000	20	0.418534	0.207825
chr6	130197001	130207000	21	0.39743	0.202866
chr6	130198001	130208000	31	0.494523	0.29388
chr6	130199001	130209000	32	0.51836	0.314367
chr6	130200001	130210000	37	0.538242	0.346422
chr6	130201001	130211000	40	0.5211	0.349096
chr6	130202001	130212000	43	0.492203	0.340649
chr6	130203001	130213000	41	0.47661	0.344035
chr6	130204001	130214000	50	0.446944	0.312294
chr6	130205001	130215000	55	0.419172	0.288556
chr6	130206001	130216000	58	0.401653	0.285279
chr6	130207001	130217000	60	0.370162	0.254981
chr6	130208001	130218000	52	0.275767	0.188958
chr6	130209001	130219000	63	0.195447	0.127487
chr6	130210001	130220000	62	0.125773	0.0832329
chr6	130211001	130221000	64	0.0996683	0.0643872
chr6	130212001	130222000	63	0.0760387	0.0503786
chr6	130213001	130223000	67	0.0538511	0.0376114
chr6	130214001	130224000	66	0.0190896	0.0138972
chr6	130215001	130225000	72	0.0153745	0.0100492
chr6	130216001	130226000	72	0.00574795	0.00140943
chr6	130217001	130227000	73	0.00543683	0.0014305
chr6	130218001	130228000	71	0.00465687	0.0007896
chr6	130219001	130229000	62	0.0222671	0.0174305
chr6	130220001	130230000	58	0.0247616	0.0205882
chr6	130221001	130231000	60	0.0449603	0.0368556
chr6	130222001	130232000	63	0.0666592	0.0524699
chr6	130223001	130233000	63	0.0880781	0.0740103
chr6	130224001	130234000	69	0.117187	0.0997149
chr6	130225001	130235000	72	0.144116	0.118877
chr6	130226001	130236000	77	0.152847	0.121693
chr6	130227001	130237000	72	0.162486	0.126243
chr6	130228001	130238000	74	0.156079	0.121475
chr6	130229001	130239000	79	0.137389	0.103017
chr6	130230001	130240000	86	0.131172	0.0973803
chr6	130231001	130241000	93	0.108943	0.0820486
chr6	130232001	130242000	98	0.0861351	0.0659357
chr6	130233001	130243000	101	0.0668103	0.0527619
chr6	130234001	130244000	91	0.0409248	0.0364171
chr6	130235001	130245000	80	0.0218981	0.024928
chr6	130236001	130246000	75	0.0161539	0.0188079
chr6	130237001	130247000	78	0.0178384	0.0197266
chr6	130238001	130248000	81	0.0176226	0.0188933
chr6	130239001	130249000	76	0.0211273	0.0221511
chr6	130240001	130250000	75	0.0219579	0.0227945
chr6	130241001	130251000	65	0.0264208	0.0241162
chr6	130242001	130252000	62	0.0386285	0.0328459
chr6	130243001	130253000	54	0.0432047	0.0334935
chr6	130244001	130254000	54	0.0455964	0.0346298
chr6	130245001	130255000	54	0.0440805	0.0344233
chr6	130246001	130256000	52	0.0461237	0.037671
chr6	130247001	130257000	51	0.0618802	0.0481816
chr6	130248001	130258000	53	0.106091	0.0798725
chr6	130249001	130259000	55	0.106333	0.0785895
chr6	130250001	130260000	60	0.100629	0.0780975
chr6	130251001	130261000	61	0.103762	0.0816739
chr6	130252001	130262000	58	0.107646	0.08811
chr6	130253001	130263000	63	0.103412	0.0857068
chr6	130254001	130264000	61	0.105037	0.0884085
chr6	130255001	130265000	58	0.108088	0.0909213
chr6	130256001	130266000	55	0.110429	0.0925051
chr6	130257001	130267000	56	0.117563	0.0952563
chr6	130258001	130268000	51	0.0947409	0.0758144
chr6	130259001	130269000	56	0.142311	0.111133
chr6	130260001	130270000	59	0.135101	0.104305
chr6	130261001	130271000	61	0.135141	0.103142
chr6	130262001	130272000	61	0.14271	0.10235
chr6	130263001	130273000	60	0.155134	0.107117
chr6	130264001	130274000	62	0.162349	0.108861
chr6	130265001	130275000	66	0.177925	0.120316
chr6	130266001	130276000	67	0.180845	0.124614
chr6	130267001	130277000	65	0.187129	0.130184
chr6	130268001	130278000	66	0.20768	0.146922
chr6	130269001	130279000	64	0.173918	0.126247
chr6	130270001	130280000	58	0.19045	0.135161
chr6	130271001	130281000	58	0.227161	0.169899
chr6	130272001	130282000	53	0.229122	0.173934
chr6	130273001	130283000	49	0.226238	0.179325
chr6	130274001	130284000	46	0.218745	0.179715
chr6	130275001	130285000	47	0.167905	0.150192
chr6	130276001	130286000	48	0.156137	0.136994
chr6	130277001	130287000	50	0.132009	0.116137
chr6	130278001	130288000	59	0.0846205	0.0780453
chr6	130279001	130289000	57	0.0736597	0.0692037
chr6	130280001	130290000	59	0.0730577	0.0666251
chr6	130281001	130291000	55	0.0319407	0.0265479
chr6	130282001	130292000	54	0.0320525	0.0272594
chr6	130283001	130293000	55	0.0312354	0.0272977
chr6	130284001	130294000	57	0.0316232	0.0288193
chr6	130285001	130295000	55	0.0358021	0.0331952
chr6	130286001	130296000	58	0.0571991	0.0548385
chr6	130287001	130297000	60	0.0631497	0.0662064
chr6	130288001	130298000	49	0.0754451	0.0803788
chr6	130289001	130299000	48	0.106254	0.102572
chr6	130290001	130300000	40	0.135834	0.121393
chr6	130291001	130301000	36	0.162686	0.135124
chr6	130292001	130302000	40	0.161574	0.137099
chr6	130293001	130303000	38	0.182564	0.146278
chr6	130294001	130304000	37	0.206168	0.153482
chr6	130295001	130305000	36	0.223703	0.160465
chr6	130296001	130306000	37	0.176728	0.126091
chr6	130297001	130307000	36	0.177305	0.113283
chr6	130298001	130308000	41	0.167858	0.105221
chr6	130299001	130309000	38	0.16559	0.102783
chr6	130300001	130310000	40	0.175582	0.106643
chr6	130301001	130311000	43	0.174739	0.107298
chr6	130302001	130312000	42	0.172908	0.102429
chr6	130303001	130313000	55	0.310552	0.161018
chr6	130304001	130314000	59	0.3205	0.164896
chr6	130305001	130315000	57	0.323658	0.172397
chr6	130306001	130316000	51	0.345944	0.197979
chr6	130307001	130317000	45	0.35331	0.221069
chr6	130308001	130318000	41	0.369187	0.255613
chr6	130309001	130319000	41	0.357253	0.23716
chr6	130310001	130320000	40	0.354443	0.230269
chr6	130311001	130321000	43	0.343093	0.222846
chr6	130312001	130322000	41	0.352711	0.226967
chr6	130313001	130323000	28	0.276163	0.169703
chr6	130314001	130324000	24	0.269078	0.172975
chr6	130315001	130325000	26	0.278552	0.15587
chr6	130316001	130326000	27	0.247213	0.132128
chr6	130317001	130327000	27	0.239118	0.121617
chr6	130318001	130328000	26	0.189764	0.0844308
chr6	130319001	130329000	26	0.269269	0.128119
chr6	130320001	130330000	27	0.265866	0.130887
chr6	130321001	130331000	24	0.339619	0.160205
chr6	130322001	130332000	27	0.340665	0.162046
chr6	130323001	130333000	28	0.333324	0.152693
chr6	130324001	130334000	37	0.412449	0.236605
chr6	130325001	130335000	47	0.413882	0.28177
chr6	130326001	130336000	55	0.426054	0.317656
chr6	130327001	130337000	57	0.427183	0.325659
chr6	130328001	130338000	64	0.42257	0.336011
chr6	130329001	130339000	62	0.417553	0.327196
chr6	130330001	130340000	65	0.400257	0.325687
chr6	130331001	130341000	63	0.391963	0.324084
chr6	130332001	130342000	59	0.394685	0.336543
chr6	130333001	130343000	57	0.39882	0.347077
chr6	130334001	130344000	46	0.360971	0.321826
chr6	130335001	130345000	32	0.340631	0.307681
chr6	130336001	130346000	28	0.282758	0.251007
chr6	130337001	130347000	34	0.2455	0.202461
chr6	130338001	130348000	36	0.231997	0.193685
chr6	130339001	130349000	41	0.218063	0.191493
chr6	130340001	130350000	36	0.236268	0.19611
chr6	130341001	130351000	41	0.239637	0.19927
chr6	130342001	130352000	47	0.249896	0.200783
chr6	130343001	130353000	50	0.240395	0.190601
chr6	130344001	130354000	52	0.236584	0.184658
chr6	130345001	130355000	57	0.250818	0.188347
chr6	130346001	130356000	56	0.238144	0.173933
chr6	130347001	130357000	50	0.246875	0.180922
chr6	130348001	130358000	46	0.210248	0.148518
chr6	130349001	130359000	45	0.207439	0.145122
chr6	130350001	130360000	47	0.197579	0.143639
chr6	130351001	130361000	47	0.172971	0.12317
chr6	130352001	130362000	45	0.14323	0.102965
chr6	130353001	130363000	50	0.146967	0.10493
chr6	130354001	130364000	58	0.16482	0.124099
chr6	130355001	130365000	58	0.148466	0.117656
chr6	130356001	130366000	58	0.172025	0.135559
chr6	130357001	130367000	57	0.183696	0.145225
chr6	130358001	130368000	55	0.217906	0.169815
chr6	130359001	130369000	52	0.22809	0.171236
chr6	130360001	130370000	53	0.238285	0.173842
chr6	130361001	130371000	51	0.280071	0.204393
chr6	130362001	130372000	47	0.298997	0.219422
chr6	130363001	130373000	41	0.318958	0.240729
chr6	130364001	130374000	37	0.33755	0.246143
chr6	130365001	130375000	35	0.323744	0.239482
chr6	130366001	130376000	36	0.290316	0.214221
chr6	130367001	130377000	45	0.2413	0.180393
chr6	130368001	130378000	52	0.201302	0.157569
chr6	130369001	130379000	59	0.189474	0.156025
chr6	130370001	130380000	62	0.172641	0.142361
chr6	130371001	130381000	67	0.143696	0.123927
chr6	130372001	130382000	70	0.151475	0.129672
chr6	130373001	130383000	72	0.160697	0.134612
chr6	130374001	130384000	74	0.148237	0.122483
chr6	130375001	130385000	79	0.151627	0.12577
chr6	130376001	130386000	81	0.155105	0.128124
chr6	130377001	130387000	77	0.150475	0.12379
chr6	130378001	130388000	71	0.139703	0.113504
chr6	130379001	130389000	72	0.129136	0.0969197
chr6	130380001	130390000	74	0.117993	0.086899
chr6	130381001	130391000	72	0.103265	0.07293
chr6	130382001	130392000	69	0.0929937	0.0648848
chr6	130383001	130393000	65	0.0781216	0.0553635
chr6	130384001	130394000	57	0.0706649	0.0520381
chr6	130385001	130395000	49	0.0626373	0.0420324
chr6	130386001	130396000	41	0.031861	0.0195574
chr6	130387001	130397000	43	0.0259858	0.0141126
chr6	130388001	130398000	44	0.00587651	-0.00266346
chr6	130389001	130399000	44	0.0191021	0.005589
chr6	130390001	130400000	41	0.0427411	0.0250082
chr6	130391001	130401000	44	0.0811391	0.0596476
chr6	130392001	130402000	50	0.0805719	0.0591184
chr6	130393001	130403000	54	0.0894024	0.0674898
chr6	130394001	130404000	58	0.0892034	0.067295
chr6	130395001	130405000	65	0.0902728	0.0691075
chr6	130396001	130406000	75	0.0910384	0.0717897
chr6	130397001	130407000	73	0.10637	0.0859762
chr6	130398001	130408000	78	0.117033	0.0976226
chr6	130399001	130409000	76	0.118777	0.103903
chr6	130400001	130410000	69	0.117017	0.103439
chr6	130401001	130411000	60	0.106767	0.0952331
chr6	130402001	130412000	59	0.130159	0.109705
chr6	130403001	130413000	64	0.103921	0.0905294
chr6	130404001	130414000	63	0.0994242	0.0882273
chr6	130405001	130415000	60	0.0887894	0.0817824
chr6	130406001	130416000	53	0.0828321	0.0738491
chr6	130407001	130417000	48	0.0744494	0.0666963
chr6	130408001	130418000	38	0.0690941	0.0571777
chr6	130409001	130419000	30	0.0678955	0.0496142
chr6	130410001	130420000	31	0.0687835	0.053138
chr6	130411001	130421000	29	0.0636742	0.0475386
chr6	130412001	130422000	25	0.00895727	0.0154525
chr6	130413001	130423000	18	0.0145875	0.0245025
chr6	130414001	130424000	18	0.0201939	0.0281381
chr6	130415001	130425000	17	0.0248647	0.0282686
chr6	130416001	130426000	14	0.0367095	0.0415193
chr6	130417001	130427000	17	0.0761701	0.0630275
chr6	130418001	130428000	17	0.0684785	0.058502
chr6	130419001	130429000	20	0.0891642	0.0664985
chr6	130420001	130430000	19	0.0877595	0.0616379
chr6	130421001	130431000	25	0.0973955	0.0672934
chr6	130422001	130432000	25	0.0952441	0.0650031
chr6	130423001	130433000	30	0.0968918	0.0702214
chr6	130424001	130434000	27	0.102795	0.0747444
chr6	130425001	130435000	26	0.118131	0.0840984
chr6	130426001	130436000	35	0.0840756	0.0606839
chr6	130427001	130437000	33	0.067254	0.0492442
chr6	130428001	130438000	39	0.0605031	0.0466583
chr6	130429001	130439000	39	0.0482566	0.0428244
chr6	130430001	130440000	47	0.0374512	0.0333469
chr6	130431001	130441000	47	0.0213718	0.0236948
chr6	130432001	130442000	50	0.0223101	0.0250261
chr6	130433001	130443000	48	0.0108195	0.0144199
chr6	130434001	130444000	49	0.0192253	0.0186112
chr6	130435001	130445000	52	0.018149	0.0174721
chr6	130436001	130446000	45	0.0213658	0.0196819
chr6	130437001	130447000	45	0.0197196	0.0171616
chr6	130438001	130448000	37	0.0199976	0.0159478
chr6	130439001	130449000	35	0.0205571	0.0185879
chr6	130440001	130450000	29	0.0292512	0.0236828
chr6	130441001	130451000	25	0.0548819	0.0391808
chr6	130442001	130452000	23	0.0544278	0.0331159
chr6	130443001	130453000	20	0.0726253	0.0449371
chr6	130444001	130454000	22	0.0764558	0.0528342
chr6	130445001	130455000	18	0.0950406	0.0649488
chr6	130446001	130456000	17	0.131346	0.0922511
chr6	130447001	130457000	15	0.150221	0.106174
chr6	130448001	130458000	18	0.171041	0.130205
chr6	130449001	130459000	19	0.146166	0.107884
chr6	130450001	130460000	19	0.134136	0.108031
chr6	130451001	130461000	19	0.111863	0.0859947
chr6	130452001	130462000	23	0.0820541	0.0669599
chr6	130453001	130463000	27	0.0656826	0.0506181
chr6	130454001	130464000	26	0.0462188	0.0341561
chr6	130455001	130465000	28	0.0406479	0.0300438
chr6	130456001	130466000	32	0.0313812	0.0256083
chr6	130457001	130467000	35	0.0342903	0.0263145
chr6	130458001	130468000	36	0.0222027	0.0140075
chr6	130459001	130469000	39	0.0521191	0.0355482
chr6	130460001	130470000	42	0.0620547	0.0425092
chr6	130461001	130471000	43	0.0641633	0.0440111
chr6	130462001	130472000	39	0.0784874	0.0575176
chr6	130463001	130473000	35	0.0891072	0.0656298
chr6	130464001	130474000	39	0.115148	0.0826428
chr6	130465001	130475000	44	0.157085	0.112963
chr6	130466001	130476000	44	0.205146	0.148486
chr6	130467001	130477000	43	0.226364	0.163546
chr6	130468001	130478000	41	0.238227	0.171229
chr6	130469001	130479000	38	0.246065	0.173126
chr6	130470001	130480000	36	0.27226	0.201352
chr6	130471001	130481000	38	0.285907	0.232387
chr6	130472001	130482000	38	0.294192	0.235787
chr6	130473001	130483000	39	0.290307	0.240878
chr6	130474001	130484000	36	0.304717	0.255325
chr6	130475001	130485000	33	0.315713	0.264263
chr6	130476001	130486000	29	0.298911	0.24228
chr6	130477001	130487000	30	0.296065	0.238637
chr6	130478001	130488000	32	0.299082	0.246605
chr6	130479001	130489000	35	0.295888	0.247398
chr6	130480001	130490000	38	0.280819	0.232738
chr6	130481001	130491000	50	0.25092	0.211154
chr6	130482001	130492000	55	0.248438	0.203352
chr6	130483001	130493000	57	0.245784	0.199285
chr6	130484001	130494000	56	0.237203	0.191194
chr6	130485001	130495000	54	0.221302	0.178448
chr6	130486001	130496000	54	0.220858	0.178644
chr6	130487001	130497000	57	0.201311	0.160342
chr6	130488001	130498000	56	0.199795	0.155507
chr6	130489001	130499000	57	0.209211	0.156172
chr6	130490001	130500000	54	0.208065	0.147795
chr6	130491001	130501000	42	0.230132	0.143583
chr6	130492001	130502000	41	0.255366	0.170266
chr6	130493001	130503000	42	0.267671	0.170311
chr6	130494001	130504000	46	0.286496	0.189476
chr6	130495001	130505000	45	0.309695	0.207809
chr6	130496001	130506000	51	0.321166	0.218861
chr6	130497001	130507000	45	0.352652	0.250282
chr6	130498001	130508000	45	0.350821	0.243696
chr6	130499001	130509000	43	0.332005	0.231039
chr6	130500001	130510000	45	0.332554	0.237305
chr6	130501001	130511000	44	0.320145	0.228034
chr6	130502001	130512000	38	0.309353	0.213421
chr6	130503001	130513000	32	0.313647	0.228881
chr6	130504001	130514000	26	0.311465	0.218671
chr6	130505001	130515000	24	0.291187	0.200326
chr6	130506001	130516000	20	0.245413	0.15539
chr6	130507001	130517000	28	0.174817	0.109948
chr6	130508001	130518000	32	0.294894	0.18255
chr6	130509001	130519000	34	0.392327	0.250348
chr6	130510001	130520000	36	0.505391	0.35136
chr6	130511001	130521000	46	0.596016	0.471103
chr6	130512001	130522000	46	0.596016	0.471103
chr6	130513001	130523000	46	0.596016	0.471103
chr6	130514001	130524000	46	0.596016	0.471103
chr6	130515001	130525000	46	0.596016	0.471103
chr6	130516001	130526000	43	0.607993	0.497425
chr6	130517001	130527000	50	0.664495	0.587238
chr6	130518001	130528000	48	0.65227	0.581234
chr6	130519001	130529000	46	0.633567	0.548135
chr6	130520001	130530000	41	0.593537	0.489417
chr6	130521001	130531000	28	0.490363	0.367797
chr6	130522001	130532000	30	0.472674	0.358034
chr6	130523001	130533000	34	0.455844	0.345793
chr6	130524001	130534000	42	0.433274	0.317517
chr6	130525001	130535000	49	0.441502	0.339406
chr6	130526001	130536000	55	0.432866	0.315777
chr6	130527001	130537000	41	0.334338	0.218475
chr6	130528001	130538000	44	0.308475	0.166725
chr6	130529001	130539000	47	0.301818	0.14307
chr6	130530001	130540000	45	0.31339	0.149377
chr6	130531001	130541000	51	0.304115	0.12614
chr6	130532001	130542000	58	0.283368	0.0947558
chr6	130533001	130543000	61	0.257315	0.0704106
chr6	130534001	130544000	62	0.206949	0.049464
chr6	130535001	130545000	67	0.0882172	0.00585607
chr6	130536001	130546000	65	0.0654651	0.00309484
chr6	130537001	130547000	66	0.0634921	0.00396964
chr6	130538001	130548000	62	0.065959	0.0151178
chr6	130539001	130549000	58	0.0649104	0.0200666
chr6	130540001	130550000	65	0.0639761	0.0223183
chr6	130541001	130551000	62	0.0660501	0.030615
chr6	130542001	130552000	58	0.0664894	0.0422074
chr6	130543001	130553000	58	0.0751483	0.0549984
chr6	130544001	130554000	58	0.0662005	0.050119
chr6	130545001	130555000	48	0.0825049	0.0585322
chr6	130546001	130556000	44	0.0714167	0.0514519
chr6	130547001	130557000	44	0.0765694	0.0551681
chr6	130548001	130558000	46	0.0751258	0.0492884
chr6	130549001	130559000	47	0.0823084	0.0541671
chr6	130550001	130560000	44	0.0781697	0.050984
chr6	130551001	130561000	42	0.0829075	0.0535207
chr6	130552001	130562000	42	0.0844983	0.0538625
chr6	130553001	130563000	37	0.0775731	0.0469638
chr6	130554001	130564000	33	0.0838846	0.0494195
chr6	130555001	130565000	34	0.0497324	0.033289
chr6	130556001	130566000	36	0.0497289	0.0340054
chr6	130557001	130567000	37	0.0643989	0.0446116
chr6	130558001	130568000	39	0.0451588	0.0360561
chr6	130559001	130569000	41	0.0465636	0.0417119
chr6	130560001	130570000	42	0.046393	0.0419181
chr6	130561001	130571000	47	0.0401978	0.0381023
chr6	130562001	130572000	45	0.0401974	0.0383668
chr6	130563001	130573000	45	0.0498394	0.0496626
chr6	130564001	130574000	47	0.0499838	0.0502892
chr6	130565001	130575000	46	0.0495382	0.0509869
chr6	130566001	130576000	51	0.0482652	0.049166
chr6	130567001	130577000	57	0.0335592	0.0370522
chr6	130568001	130578000	62	0.0345253	0.0363878
chr6	130569001	130579000	68	0.0330645	0.0322488
chr6	130570001	130580000	81	0.036031	0.0355777
chr6	130571001	130581000	79	0.0411368	0.0417596
chr6	130572001	130582000	90	0.0408046	0.0410391
chr6	130573001	130583000	98	0.0363435	0.0358309
chr6	130574001	130584000	107	0.0393668	0.0387393
chr6	130575001	130585000	118	0.0404857	0.0400318
chr6	130576001	130586000	121	0.0399846	0.0397641
chr6	130577001	130587000	117	0.0409454	0.0407725
chr6	130578001	130588000	116	0.0730411	0.0672547
chr6	130579001	130589000	116	0.075463	0.0696662
chr6	130580001	130590000	104	0.0794732	0.0725522
chr6	130581001	130591000	107	0.0816245	0.069306
chr6	130582001	130592000	95	0.0881748	0.073428
chr6	130583001	130593000	89	0.103939	0.0829472
chr6	130584001	130594000	74	0.117539	0.0913982
chr6	130585001	130595000	64	0.129595	0.0973406
chr6	130586001	130596000	55	0.150063	0.106832
chr6	130587001	130597000	49	0.169801	0.116399
chr6	130588001	130598000	38	0.0942842	0.0607263
chr6	130589001	130599000	29	0.129535	0.0738993
chr6	130590001	130600000	25	0.139869	0.0797981
chr6	130591001	130601000	22	0.117881	0.0717368
chr6	130592001	130602000	25	0.143713	0.0957455
chr6	130593001	130603000	25	0.111364	0.076255
chr6	130594001	130604000	32	0.0950074	0.0635014
chr6	130595001	130605000	43	0.0826959	0.0558416
chr6	130596001	130606000	47	0.0839438	0.0590722
chr6	130597001	130607000	56	0.11719	0.0801383
chr6	130598001	130608000	65	0.13627	0.0951948
chr6	130599001	130609000	63	0.127529	0.0891839
chr6	130600001	130610000	62	0.129357	0.0899356
chr6	130601001	130611000	63	0.171718	0.117814
chr6	130602001	130612000	65	0.168408	0.116569
chr6	130603001	130613000	67	0.169709	0.110946
chr6	130604001	130614000	60	0.18573	0.122782
chr6	130605001	130615000	49	0.224965	0.151498
chr6	130606001	130616000	45	0.242599	0.163268
chr6	130607001	130617000	39	0.232058	0.161258
chr6	130608001	130618000	34	0.248054	0.171627
chr6	130609001	130619000	48	0.266909	0.191235
chr6	130610001	130620000	50	0.308696	0.219085
chr6	130611001	130621000	44	0.294992	0.205706
chr6	130612001	130622000	43	0.301115	0.198397
chr6	130613001	130623000	37	0.319144	0.226936
chr6	130614001	130624000	46	0.293966	0.192948
chr6	130615001	130625000	60	0.322694	0.22239
chr6	130616001	130626000	63	0.316238	0.22151
chr6	130617001	130627000	66	0.307014	0.217195
chr6	130618001	130628000	63	0.306188	0.216985
chr6	130619001	130629000	56	0.29781	0.215087
chr6	130620001	130630000	83	0.26024	0.217534
chr6	130621001	130631000	89	0.261282	0.220273
chr6	130622001	130632000	90	0.272801	0.232809
chr6	130623001	130633000	96	0.264718	0.225582
chr6	130624001	130634000	91	0.27587	0.235737
chr6	130625001	130635000	85	0.255738	0.224146
chr6	130626001	130636000	86	0.24963	0.215162
chr6	130627001	130637000	86	0.242688	0.211306
chr6	130628001	130638000	89	0.224111	0.197185
chr6	130629001	130639000	85	0.21628	0.187329
chr6	130630001	130640000	57	0.206571	0.155172
chr6	130631001	130641000	51	0.19863	0.143055
chr6	130632001	130642000	47	0.172995	0.115205
chr6	130633001	130643000	47	0.162216	0.100595
chr6	130634001	130644000	44	0.145964	0.0973611
chr6	130635001	130645000	36	0.0703545	0.0497989
chr6	130636001	130646000	32	0.068304	0.044038
chr6	130637001	130647000	35	0.0589983	0.0361609
chr6	130638001	130648000	40	0.0581869	0.0263795
chr6	130639001	130649000	37	0.0572754	0.0252765
chr6	130640001	130650000	36	0.0293641	0.012766
chr6	130641001	130651000	38	0.0241396	0.0100148
chr6	130642001	130652000	37	0.0297125	0.0144437
chr6	130643001	130653000	41	0.0377924	0.0235504
chr6	130644001	130654000	46	0.0393634	0.0263943
chr6	130645001	130655000	52	0.039463	0.0263253
chr6	130646001	130656000	58	0.0360135	0.0265297
chr6	130647001	130657000	51	0.0248931	0.0182367
chr6	130648001	130658000	48	0.0335714	0.0315649
chr6	130649001	130659000	52	0.0362132	0.0338774
chr6	130650001	130660000	51	0.0302032	0.0300617
chr6	130651001	130661000	52	0.0327665	0.032084
chr6	130652001	130662000	57	0.0301038	0.0287876
chr6	130653001	130663000	52	0.0281852	0.0263397
chr6	130654001	130664000	60	0.0534807	0.0458018
chr6	130655001	130665000	77	0.216633	0.137031
chr6	130656001	130666000	76	0.22798	0.14315
chr6	130657001	130667000	77	0.227487	0.145965
chr6	130658001	130668000	71	0.237301	0.154373
chr6	130659001	130669000	69	0.239494	0.155013
chr6	130660001	130670000	82	0.223407	0.147548
chr6	130661001	130671000	82	0.226732	0.150428
chr6	130662001	130672000	81	0.233439	0.163712
chr6	130663001	130673000	85	0.227818	0.16535
chr6	130664001	130674000	75	0.242876	0.174051
chr6	130665001	130675000	52	0.117252	0.0972365
chr6	130666001	130676000	47	0.122036	0.103812
chr6	130667001	130677000	48	0.12546	0.104667
chr6	130668001	130678000	57	0.111169	0.0924751
chr6	130669001	130679000	59	0.109062	0.0924585
chr6	130670001	130680000	51	0.0975615	0.0844842
chr6	130671001	130681000	53	0.0930085	0.0783677
chr6	130672001	130682000	52	0.0849131	0.0713889
chr6	130673001	130683000	47	0.0730797	0.0608304
chr6	130674001	130684000	44	0.0626159	0.0528035
chr6	130675001	130685000	46	0.0643072	0.0506216
chr6	130676001	130686000	55	0.0538036	0.0429301
chr6	130677001	130687000	65	0.036466	0.0262136
chr6	130678001	130688000	68	0.02852	0.0158251
chr6	130679001	130689000	66	0.0292284	0.0144858
chr6	130680001	130690000	68	0.0230417	0.00917264
chr6	130681001	130691000	78	0.0240213	0.00647411
chr6	130682001	130692000	83	0.026222	0.0062351
chr6	130683001	130693000	84	0.0259137	0.00594811
chr6	130684001	130694000	90	0.0218331	0.00319038
chr6	130685001	130695000	90	0.0306624	0.0069051
chr6	130686001	130696000	83	0.0347502	0.00627148
chr6	130687001	130697000	73	0.0500349	0.0166458
chr6	130688001	130698000	64	0.0639939	0.0265342
chr6	130689001	130699000	65	0.0628855	0.0237369
chr6	130690001	130700000	64	0.066781	0.0221964
chr6	130691001	130701000	53	0.0730543	0.0246764
chr6	130692001	130702000	45	0.0708604	0.0252311
chr6	130693001	130703000	46	0.110351	0.043714
chr6	130694001	130704000	47	0.108632	0.0477038
chr6	130695001	130705000	56	0.0988878	0.0472527
chr6	130696001	130706000	53	0.0979747	0.0457958
chr6	130697001	130707000	50	0.0920377	0.0379709
chr6	130698001	130708000	50	0.0967615	0.0422956
chr6	130699001	130709000	53	0.115184	0.0612837
chr6	130700001	130710000	55	0.143524	0.0934127
chr6	130701001	130711000	54	0.147461	0.105042
chr6	130702001	130712000	58	0.148652	0.109271
chr6	130703001	130713000	59	0.126253	0.0931351
chr6	130704001	130714000	54	0.141466	0.108677
chr6	130705001	130715000	43	0.152762	0.12183
chr6	130706001	130716000	49	0.174048	0.140974
chr6	130707001	130717000	58	0.197934	0.162295
chr6	130708001	130718000	64	0.229604	0.189395
chr6	130709001	130719000	71	0.235349	0.190343
chr6	130710001	130720000	75	0.23176	0.183392
chr6	130711001	130721000	79	0.232236	0.180793
chr6	130712001	130722000	79	0.24738	0.190112
chr6	130713001	130723000	73	0.266198	0.203349
chr6	130714001	130724000	75	0.259306	0.194759
chr6	130715001	130725000	78	0.269098	0.207163
chr6	130716001	130726000	79	0.266101	0.206369
chr6	130717001	130727000	70	0.256492	0.19716
chr6	130718001	130728000	68	0.225815	0.17816
chr6	130719001	130729000	58	0.229928	0.186489
chr6	130720001	130730000	50	0.220483	0.185785
chr6	130721001	130731000	54	0.20568	0.178539
chr6	130722001	130732000	53	0.176619	0.157895
chr6	130723001	130733000	62	0.174735	0.159092
chr6	130724001	130734000	63	0.162629	0.154912
chr6	130725001	130735000	68	0.142601	0.132767
chr6	130726001	130736000	70	0.142191	0.131391
chr6	130727001	130737000	72	0.145552	0.136355
chr6	130728001	130738000	66	0.144571	0.133229
chr6	130729001	130739000	67	0.1317	0.120361
chr6	130730001	130740000	64	0.133662	0.120799
chr6	130731001	130741000	54	0.134005	0.120649
chr6	130732001	130742000	53	0.129748	0.118246
chr6	130733001	130743000	44	0.121941	0.111041
chr6	130734001	130744000	44	0.128372	0.115192
chr6	130735001	130745000	38	0.127186	0.115591
chr6	130736001	130746000	31	0.0858459	0.0789375
chr6	130737001	130747000	29	0.0694872	0.0650412
chr6	130738001	130748000	40	0.0396032	0.0390313
chr6	130739001	130749000	40	0.0311551	0.0304366
chr6	130740001	130750000	46	0.0271065	0.0271503
chr6	130741001	130751000	53	0.0329978	0.0317677
chr6	130742001	130752000	52	0.0272032	0.0281148
chr6	130743001	130753000	65	0.0272539	0.0274085
chr6	130744001	130754000	68	0.0288489	0.0269535
chr6	130745001	130755000	68	0.030339	0.0265754
chr6	130746001	130756000	76	0.0275725	0.0238073
chr6	130747001	130757000	85	0.0271219	0.0236616
chr6	130748001	130758000	87	0.0598873	0.0490573
chr6	130749001	130759000	85	0.0615451	0.0514345
chr6	130750001	130760000	91	0.0686053	0.0585602
chr6	130751001	130761000	89	0.0671276	0.0562733
chr6	130752001	130762000	103	0.0949105	0.0808194
chr6	130753001	130763000	95	0.118307	0.101796
chr6	130754001	130764000	85	0.125775	0.109426
chr6	130755001	130765000	80	0.128765	0.113179
chr6	130756001	130766000	70	0.144634	0.128782
chr6	130757001	130767000	60	0.164322	0.146455
chr6	130758001	130768000	45	0.159789	0.142874
chr6	130759001	130769000	42	0.167617	0.15046
chr6	130760001	130770000	29	0.201684	0.181349
chr6	130761001	130771000	23	0.233539	0.219165
chr6	130762001	130772000	6	0.30909	0.289573
chr6	130763001	130773000	11	0.222776	0.211327
chr6	130764001	130774000	18	0.20092	0.159299
chr6	130765001	130775000	26	0.158706	0.11056
chr6	130766001	130776000	32	0.137846	0.0873585
chr6	130767001	130777000	44	0.114174	0.0570702
chr6	130768001	130778000	46	0.110828	0.053437
chr6	130769001	130779000	47	0.110073	0.0541947
chr6	130770001	130780000	47	0.110073	0.0541947
chr6	130771001	130781000	50	0.105526	0.0493534
chr6	130772001	130782000	57	0.111155	0.0513921
chr6	130773001	130783000	47	0.062017	0.0198216
chr6	130774001	130784000	40	0.0446498	0.0097207
chr6	130775001	130785000	32	0.0533803	0.011927
chr6	130776001	130786000	26	0.0682246	0.017721
chr6	130777001	130787000	19	0.098146	0.0433907
chr6	130778001	130788000	24	0.106743	0.0679709
chr6	130779001	130789000	35	0.0945459	0.0590441
chr6	130780001	130790000	39	0.0987536	0.0602562
chr6	130781001	130791000	38	0.0972493	0.0645285
chr6	130782001	130792000	43	0.0836749	0.0568687
chr6	130783001	130793000	62	0.0420883	0.027946
chr6	130784001	130794000	68	0.0367382	0.0249689
chr6	130785001	130795000	68	0.0367382	0.0249689
chr6	130786001	130796000	68	0.0367382	0.0249689
chr6	130787001	130797000	65	0.0336543	0.023277
chr6	130788001	130798000	58	0.0249832	0.0130882
chr6	130789001	130799000	53	0.010553	0.00307911
chr6	130790001	130800000	56	0.00446125	-0.000112831
chr6	130791001	130801000	95	-0.0115306	-0.0135067
chr6	130792001	130802000	106	-0.014726	-0.0151679
chr6	130793001	130803000	105	-0.00405352	-0.00322656
chr6	130794001	130804000	104	0.00971781	0.00787191
chr6	130795001	130805000	107	0.0303229	0.020289
chr6	130796001	130806000	109	0.0300781	0.0197827
chr6	130797001	130807000	117	0.0314828	0.0215815
chr6	130798001	130808000	167	0.0222785	0.0120711
chr6	130799001	130809000	211	0.0171181	0.00749144
chr6	130800001	130810000	251	0.0158669	0.00790895
chr6	130801001	130811000	249	0.030672	0.020181
chr6	130802001	130812000	259	0.0390039	0.0279757
chr6	130803001	130813000	272	0.0403418	0.0291699
chr6	130804001	130814000	302	0.0362705	0.0289988
chr6	130805001	130815000	341	0.02828	0.0278154
chr6	130806001	130816000	383	0.0306965	0.0303482
chr6	130807001	130817000	410	0.0323792	0.0321838
chr6	130808001	130818000	398	0.0402343	0.0399739
chr6	130809001	130819000	380	0.0480787	0.0473352
chr6	130810001	130820000	339	0.0534949	0.0523302
chr6	130811001	130821000	300	0.0543482	0.0531808
chr6	130812001	130822000	267	0.0519742	0.0509487
chr6	130813001	130823000	245	0.0541163	0.052046
chr6	130814001	130824000	215	0.055268	0.0519612
chr6	130815001	130825000	184	0.0590151	0.0517778
chr6	130816001	130826000	149	0.0622137	0.0514331
chr6	130817001	130827000	112	0.0658031	0.052039
chr6	130818001	130828000	74	0.0696098	0.0489634
chr6	130819001	130829000	41	0.0866602	0.0500575
chr6	130820001	130830000	37	0.0893485	0.0470012
chr6	130821001	130831000	58	0.0829959	0.0555317
chr6	130822001	130832000	72	0.0817223	0.0564297
chr6	130823001	130833000	91	0.0687313	0.0530617
chr6	130824001	130834000	116	0.0684933	0.055954
chr6	130825001	130835000	138	0.0613696	0.054453
chr6	130826001	130836000	147	0.0614145	0.0563247
chr6	130827001	130837000	164	0.0595922	0.0549103
chr6	130828001	130838000	203	0.0559924	0.0504038
chr6	130829001	130839000	209	0.0552202	0.0498004
chr6	130830001	130840000	236	0.0552141	0.050627
chr6	130831001	130841000	266	0.0496966	0.045247
chr6	130832001	130842000	299	0.0376337	0.0352594
chr6	130833001	130843000	318	0.029295	0.0274283
chr6	130834001	130844000	328	0.0199348	0.0188412
chr6	130835001	130845000	332	0.0177436	0.0155013
chr6	130836001	130846000	340	0.0174924	0.01516
chr6	130837001	130847000	343	0.0172464	0.014314
chr6	130838001	130848000	343	0.0162071	0.0136856
chr6	130839001	130849000	368	0.0151026	0.0128414
chr6	130840001	130850000	364	0.00981048	0.00731891
chr6	130841001	130851000	341	0.00535707	0.00335414
chr6	130842001	130852000	342	0.00686713	0.00452193
chr6	130843001	130853000	337	0.00662523	0.00445701
chr6	130844001	130854000	331	0.00621276	0.00458371
chr6	130845001	130855000	340	0.00312744	0.0021484
chr6	130846001	130856000	364	0.00253982	0.00186338
chr6	130847001	130857000	387	0.00111434	6.50595e-05
chr6	130848001	130858000	379	0.000886637	-0.000149142
chr6	130849001	130859000	390	0.00188166	0.00103712
chr6	130850001	130860000	400	0.00305214	0.0020654
chr6	130851001	130861000	398	0.00187499	0.000710774
chr6	130852001	130862000	372	0.00190361	0.000934403
chr6	130853001	130863000	367	0.00280783	0.00138121
chr6	130854001	130864000	372	0.00301532	0.00183387
chr6	130855001	130865000	362	0.00269074	0.00141255
chr6	130856001	130866000	344	-0.000948697	-0.00221921
chr6	130857001	130867000	333	-0.00276592	-0.00340075
chr6	130858001	130868000	334	-0.0062614	-0.0066853
chr6	130859001	130869000	295	-0.00926233	-0.00985952
chr6	130860001	130870000	265	-0.00916627	-0.00933814
chr6	130861001	130871000	248	-0.00523456	-0.005789
chr6	130862001	130872000	238	-0.00473466	-0.00438646
chr6	130863001	130873000	201	-0.00459432	-0.00344942
chr6	130864001	130874000	170	-1.64614e-05	0.000263831
chr6	130865001	130875000	147	0.00534784	0.00622186
chr6	130866001	130876000	138	0.00420743	0.00699069
chr6	130867001	130877000	111	0.00820465	0.0119043
chr6	130868001	130878000	85	0.014419	0.0208277
chr6	130869001	130879000	90	0.0252444	0.0288239
chr6	130870001	130880000	97	0.0254808	0.028074
chr6	130871001	130881000	103	0.0197848	0.0226018
chr6	130872001	130882000	104	0.0182414	0.0211587
chr6	130873001	130883000	109	0.0145969	0.0175675
chr6	130874001	130884000	108	0.01148	0.0147895
chr6	130875001	130885000	105	0.0134896	0.0154014
chr6	130876001	130886000	96	0.0343972	0.0308355
chr6	130877001	130887000	107	0.0570748	0.0494535
chr6	130878001	130888000	108	0.0511727	0.0445708
chr6	130879001	130889000	110	0.0512699	0.0437041
chr6	130880001	130890000	100	0.0531053	0.044959
chr6	130881001	130891000	90	0.0588	0.0499732
chr6	130882001	130892000	82	0.0644369	0.0533898
chr6	130883001	130893000	94	0.0673106	0.0538
chr6	130884001	130894000	106	0.0575814	0.046955
chr6	130885001	130895000	109	0.0566966	0.0455803
chr6	130886001	130896000	104	0.0486759	0.0391201
chr6	130887001	130897000	92	0.0287012	0.0211304
chr6	130888001	130898000	87	0.0335714	0.0247672
chr6	130889001	130899000	82	0.0222144	0.0150211
chr6	130890001	130900000	84	0.0236681	0.0151154
chr6	130891001	130901000	91	0.0253442	0.0150543
chr6	130892001	130902000	92	0.0279314	0.0175956
chr6	130893001	130903000	79	0.0261074	0.0184714
chr6	130894001	130904000	65	0.0419837	0.0281868
chr6	130895001	130905000	57	0.0644574	0.0457919
chr6	130896001	130906000	54	0.079586	0.0562624
chr6	130897001	130907000	55	0.087105	0.0626612
chr6	130898001	130908000	64	0.101725	0.0751773
chr6	130899001	130909000	60	0.106041	0.0822293
chr6	130900001	130910000	64	0.110328	0.0846516
chr6	130901001	130911000	66	0.133399	0.10621
chr6	130902001	130912000	66	0.145369	0.117701
chr6	130903001	130913000	61	0.15267	0.121375
chr6	130904001	130914000	60	0.189846	0.147465
chr6	130905001	130915000	57	0.186471	0.143539
chr6	130906001	130916000	53	0.191149	0.149202
chr6	130907001	130917000	53	0.192937	0.14742
chr6	130908001	130918000	43	0.206845	0.155952
chr6	130909001	130919000	45	0.204287	0.157828
chr6	130910001	130920000	39	0.220793	0.177739
chr6	130911001	130921000	27	0.237934	0.199434
chr6	130912001	130922000	22	0.240267	0.209249
chr6	130913001	130923000	25	0.224853	0.195514
chr6	130914001	130924000	31	0.120031	0.10585
chr6	130915001	130925000	34	0.0927112	0.0812019
chr6	130916001	130926000	38	0.0750019	0.0644968
chr6	130917001	130927000	39	0.0599846	0.0533095
chr6	130918001	130928000	48	0.046738	0.0384774
chr6	130919001	130929000	51	0.0377501	0.0324798
chr6	130920001	130930000	57	0.0238384	0.0232335
chr6	130921001	130931000	56	0.0174633	0.0183107
chr6	130922001	130932000	57	0.0174495	0.0174688
chr6	130923001	130933000	57	0.0104908	0.0109534
chr6	130924001	130934000	50	0.0388884	0.0210632
chr6	130925001	130935000	46	0.0536218	0.0295514
chr6	130926001	130936000	42	0.0693556	0.0449057
chr6	130927001	130937000	39	0.0849768	0.0541263
chr6	130928001	130938000	30	0.0973067	0.0680793
chr6	130929001	130939000	27	0.0992055	0.0698959
chr6	130930001	130940000	22	0.125617	0.0784419
chr6	130931001	130941000	22	0.136767	0.0879769
chr6	130932001	130942000	25	0.156948	0.114668
chr6	130933001	130943000	24	0.187276	0.131976
chr6	130934001	130944000	30	0.125726	0.101768
chr6	130935001	130945000	34	0.12476	0.102514
chr6	130936001	130946000	35	0.123275	0.0978268
chr6	130937001	130947000	33	0.129927	0.107181
chr6	130938001	130948000	34	0.13157	0.105208
chr6	130939001	130949000	42	0.125756	0.0863606
chr6	130940001	130950000	43	0.120458	0.0862625
chr6	130941001	130951000	47	0.119921	0.0863348
chr6	130942001	130952000	49	0.0999057	0.0639224
chr6	130943001	130953000	59	0.116747	0.0757605
chr6	130944001	130954000	58	0.117453	0.0714316
chr6	130945001	130955000	61	0.127668	0.077307
chr6	130946001	130956000	64	0.130616	0.080118
chr6	130947001	130957000	76	0.134083	0.0816029
chr6	130948001	130958000	74	0.136867	0.0837017
chr6	130949001	130959000	64	0.147464	0.094689
chr6	130950001	130960000	60	0.156546	0.100187
chr6	130951001	130961000	65	0.144711	0.0941374
chr6	130952001	130962000	66	0.142669	0.0901311
chr6	130953001	130963000	63	0.113076	0.0699201
chr6	130954001	130964000	58	0.112775	0.0729297
chr6	130955001	130965000	63	0.111709	0.076453
chr6	130956001	130966000	69	0.12251	0.0868615
chr6	130957001	130967000	64	0.138745	0.103931
chr6	130958001	130968000	71	0.176522	0.139659
chr6	130959001	130969000	81	0.209582	0.166319
chr6	130960001	130970000	93	0.23054	0.187548
chr6	130961001	130971000	92	0.266801	0.218141
chr6	130962001	130972000	90	0.290707	0.248033
chr6	130963001	130973000	95	0.307734	0.265643
chr6	130964001	130974000	105	0.302042	0.264587
chr6	130965001	130975000	100	0.30558	0.276442
chr6	130966001	130976000	100	0.304781	0.279993
chr6	130967001	130977000	103	0.289513	0.263055
chr6	130968001	130978000	110	0.253096	0.223428
chr6	130969001	130979000	109	0.222186	0.193363
chr6	130970001	130980000	104	0.197267	0.168479
chr6	130971001	130981000	101	0.185503	0.160703
chr6	130972001	130982000	105	0.155269	0.134696
chr6	130973001	130983000	99	0.13816	0.120903
chr6	130974001	130984000	93	0.115106	0.102138
chr6	130975001	130985000	90	0.101158	0.0884729
chr6	130976001	130986000	83	0.0789622	0.0698624
chr6	130977001	130987000	78	0.076638	0.0678249
chr6	130978001	130988000	69	0.0754272	0.0667789
chr6	130979001	130989000	62	0.0871372	0.0796121
chr6	130980001	130990000	61	0.0900817	0.0850959
chr6	130981001	130991000	79	0.061788	0.0604834
chr6	130982001	130992000	76	0.0686278	0.0711341
chr6	130983001	130993000	75	0.0623036	0.0670069
chr6	130984001	130994000	78	0.063173	0.0671886
chr6	130985001	130995000	83	0.0794056	0.0839523
chr6	130986001	130996000	84	0.0861809	0.0891903
chr6	130987001	130997000	80	0.0828036	0.0871332
chr6	130988001	130998000	80	0.0905323	0.0940062
chr6	130989001	130999000	80	0.0938125	0.0959225
chr6	130990001	131000000	74	0.0927119	0.0946411
chr6	130991001	131001000	51	0.110535	0.105968
chr6	130992001	131002000	46	0.111383	0.102916
chr6	130993001	131003000	39	0.123803	0.11199
chr6	130994001	131004000	32	0.155059	0.142842
chr6	130995001	131005000	23	0.137963	0.119499
chr6	130996001	131006000	19	0.151488	0.1269
chr6	130997001	131007000	18	0.169044	0.137317
chr6	130998001	131008000	16	0.136777	0.115609
chr6	130999001	131009000	21	0.113418	0.0908223
chr6	131000001	131010000	29	0.0922648	0.0619098
chr6	131001001	131011000	43	0.100047	0.0678455
chr6	131002001	131012000	55	0.0818666	0.0488431
chr6	131003001	131013000	59	0.0775403	0.0433146
chr6	131004001	131014000	56	0.0721202	0.0361011
chr6	131005001	131015000	55	0.0721377	0.0355036
chr6	131006001	131016000	53	0.0625538	0.0278741
chr6	131007001	131017000	52	0.058538	0.0253163
chr6	131008001	131018000	49	0.0634325	0.0270329
chr6	131009001	131019000	44	0.0507839	0.0163558
chr6	131010001	131020000	48	0.039482	0.00857469
chr6	131011001	131021000	39	-0.00899837	-0.0224106
chr6	131012001	131022000	38	-0.0161509	-0.0222289
chr6	131013001	131023000	43	-0.0153366	-0.0209392
chr6	131014001	131024000	49	0.000435925	-0.00971018
chr6	131015001	131025000	56	-0.00307389	-0.0107124
chr6	131016001	131026000	61	-0.00428907	-0.0115363
chr6	131017001	131027000	63	-0.00469581	-0.0118788
chr6	131018001	131028000	70	-0.00758625	-0.0137626
chr6	131019001	131029000	76	0.0239793	-0.0021818
chr6	131020001	131030000	74	0.0441718	0.00966092
chr6	131021001	131031000	74	0.0450169	0.00982757
chr6	131022001	131032000	71	0.0509477	0.0133372
chr6	131023001	131033000	66	0.0605354	0.0212967
chr6	131024001	131034000	60	0.0576073	0.0163499
chr6	131025001	131035000	53	0.0703898	0.0208507
chr6	131026001	131036000	48	0.0777906	0.0251856
chr6	131027001	131037000	46	0.0807242	0.0272514
chr6	131028001	131038000	39	0.101405	0.0376558
chr6	131029001	131039000	30	0.0713877	0.0234787
chr6	131030001	131040000	20	0.0506857	0.0121796
chr6	131031001	131041000	24	0.059336	0.0416018
chr6	131032001	131042000	17	0.0610301	0.0576569
chr6	131033001	131043000	13	0.0497213	0.0544638
chr6	131034001	131044000	19	0.157661	0.129917
chr6	131035001	131045000	30	0.241441	0.200633
chr6	131036001	131046000	44	0.264709	0.227592
chr6	131037001	131047000	56	0.253356	0.216798
chr6	131038001	131048000	65	0.238031	0.205941
chr6	131039001	131049000	71	0.235568	0.204768
chr6	131040001	131050000	74	0.237399	0.209752
chr6	131041001	131051000	71	0.253531	0.231852
chr6	131042001	131052000	74	0.25411	0.236168
chr6	131043001	131053000	83	0.241327	0.222808
chr6	131044001	131054000	82	0.236868	0.220995
chr6	131045001	131055000	78	0.207422	0.199591
chr6	131046001	131056000	74	0.181122	0.178008
chr6	131047001	131057000	73	0.172978	0.172314
chr6	131048001	131058000	82	0.165088	0.166196
chr6	131049001	131059000	104	0.144158	0.147289
chr6	131050001	131060000	112	0.137514	0.135805
chr6	131051001	131061000	122	0.129445	0.118404
chr6	131052001	131062000	122	0.125774	0.111889
chr6	131053001	131063000	125	0.126469	0.111199
chr6	131054001	131064000	126	0.123754	0.106838
chr6	131055001	131065000	123	0.123023	0.10267
chr6	131056001	131066000	116	0.118402	0.0985078
chr6	131057001	131067000	110	0.119049	0.0991449
chr6	131058001	131068000	101	0.118909	0.097007
chr6	131059001	131069000	77	0.142924	0.099624
chr6	131060001	131070000	69	0.173857	0.116294
chr6	131061001	131071000	61	0.200495	0.138822
chr6	131062001	131072000	62	0.210013	0.149576
chr6	131063001	131073000	52	0.223324	0.153807
chr6	131064001	131074000	47	0.228331	0.149152
chr6	131065001	131075000	46	0.224472	0.152424
chr6	131066001	131076000	45	0.217954	0.146641
chr6	131067001	131077000	42	0.22866	0.148321
chr6	131068001	131078000	38	0.22705	0.13427
chr6	131069001	131079000	49	0.173819	0.125408
chr6	131070001	131080000	73	0.155828	0.124476
chr6	131071001	131081000	82	0.141707	0.116586
chr6	131072001	131082000	99	0.156576	0.131136
chr6	131073001	131083000	113	0.156844	0.135156
chr6	131074001	131084000	118	0.155016	0.132075
chr6	131075001	131085000	123	0.152599	0.12986
chr6	131076001	131086000	129	0.153659	0.13111
chr6	131077001	131087000	132	0.151063	0.127046
chr6	131078001	131088000	133	0.15201	0.130015
chr6	131079001	131089000	131	0.148775	0.128278
chr6	131080001	131090000	116	0.14677	0.119255
chr6	131081001	131091000	100	0.150925	0.121289
chr6	131082001	131092000	79	0.123924	0.0948253
chr6	131083001	131093000	67	0.11099	0.0805937
chr6	131084001	131094000	67	0.106405	0.0758248
chr6	131085001	131095000	61	0.107615	0.0727231
chr6	131086001	131096000	58	0.102144	0.0602413
chr6	131087001	131097000	57	0.0903557	0.0495268
chr6	131088001	131098000	52	0.0945759	0.0521308
chr6	131089001	131099000	40	0.085938	0.0362712
chr6	131090001	131100000	29	0.0289146	0.00843743
chr6	131091001	131101000	27	0.0323135	0.00983512
chr6	131092001	131102000	24	0.041745	0.0141168
chr6	131093001	131103000	20	0.0342435	0.00748571
chr6	131094001	131104000	14	0.0526967	0.013876
chr6	131095001	131105000	12	0.0651451	0.0237708
chr6	131096001	131106000	13	0.0930544	0.0668801
chr6	131097001	131107000	12	0.107297	0.105616
chr6	131098001	131108000	16	0.119664	0.0822186
chr6	131099001	131109000	16	0.128589	0.0923175
chr6	131100001	131110000	17	0.159215	0.119206
chr6	131101001	131111000	24	0.211223	0.167607
chr6	131102001	131112000	29	0.231187	0.187685
chr6	131103001	131113000	34	0.324478	0.241615
chr6	131104001	131114000	36	0.321025	0.229182
chr6	131105001	131115000	37	0.31884	0.225445
chr6	131106001	131116000	35	0.333572	0.232552
chr6	131107001	131117000	35	0.35787	0.24507
chr6	131108001	131118000	37	0.358505	0.230897
chr6	131109001	131119000	42	0.393598	0.238871
chr6	131110001	131120000	47	0.475036	0.300635
chr6	131111001	131121000	47	0.533005	0.328816
chr6	131112001	131122000	58	0.622027	0.431293
chr6	131113001	131123000	56	0.628337	0.433107
chr6	131114001	131124000	56	0.633013	0.455714
chr6	131115001	131125000	61	0.62994	0.458235
chr6	131116001	131126000	60	0.629891	0.470085
chr6	131117001	131127000	59	0.631094	0.470537
chr6	131118001	131128000	64	0.575584	0.420777
chr6	131119001	131129000	66	0.532495	0.377268
chr6	131120001	131130000	78	0.422809	0.250067
chr6	131121001	131131000	88	0.340479	0.176856
chr6	131122001	131132000	92	0.11363	0.0403082
chr6	131123001	131133000	109	0.0460666	0.00761022
chr6	131124001	131134000	120	0.0104408	-0.008488
chr6	131125001	131135000	130	-0.0240809	-0.0276576
chr6	131126001	131136000	137	-0.028016	-0.0336232
chr6	131127001	131137000	150	-0.029878	-0.0358218
chr6	131128001	131138000	144	-0.0181939	-0.0300871
chr6	131129001	131139000	141	-0.00629755	-0.0223411
chr6	131130001	131140000	126	0.00285174	-0.0157829
chr6	131131001	131141000	128	0.117361	0.0521247
chr6	131132001	131142000	112	0.141211	0.0711868
chr6	131133001	131143000	95	0.178994	0.10254
chr6	131134001	131144000	89	0.205811	0.126436
chr6	131135001	131145000	80	0.269171	0.181922
chr6	131136001	131146000	72	0.30388	0.215957
chr6	131137001	131147000	60	0.374117	0.284061
chr6	131138001	131148000	59	0.399617	0.30634
chr6	131139001	131149000	59	0.416202	0.318596
chr6	131140001	131150000	57	0.436773	0.337894
chr6	131141001	131151000	47	0.392356	0.274929
chr6	131142001	131152000	44	0.413495	0.285909
chr6	131143001	131153000	46	0.409278	0.276012
chr6	131144001	131154000	51	0.337698	0.227615
chr6	131145001	131155000	49	0.260905	0.173168
chr6	131146001	131156000	65	0.227161	0.16104
chr6	131147001	131157000	65	0.205987	0.154547
chr6	131148001	131158000	67	0.172917	0.141605
chr6	131149001	131159000	63	0.147473	0.128982
chr6	131150001	131160000	63	0.152095	0.131126
chr6	131151001	131161000	56	0.145199	0.138179
chr6	131152001	131162000	57	0.160031	0.150005
chr6	131153001	131163000	53	0.165689	0.156248
chr6	131154001	131164000	41	0.234452	0.204982
chr6	131155001	131165000	40	0.309886	0.24938
chr6	131156001	131166000	24	0.398111	0.325739
chr6	131157001	131167000	21	0.414796	0.347175
chr6	131158001	131168000	14	0.46571	0.437625
chr6	131159001	131169000	13	0.474783	0.457774
chr6	131160001	131170000	13	0.456676	0.449077
chr6	131161001	131171000	12	0.472941	0.454086
chr6	131162001	131172000	10	0.482734	0.455153
chr6	131163001	131173000	10	0.451758	0.432727
chr6	131164001	131174000	12	0.459292	0.441755
chr6	131165001	131175000	8	0.469937	0.450754
chr6	131166001	131176000	8	0.513362	0.419219
chr6	131167001	131177000	10	0.45386	0.38298
chr6	131168001	131178000	11	0.522498	0.427466
chr6	131169001	131179000	12	0.571792	0.464537
chr6	131170001	131180000	11	0.610166	0.489091
chr6	131171001	131181000	10	0.58433	0.45909
chr6	131172001	131182000	11	0.596208	0.480738
chr6	131173001	131183000	15	0.49557	0.384972
chr6	131174001	131184000	16	0.488564	0.360214
chr6	131175001	131185000	19	0.465248	0.334541
chr6	131176001	131186000	20	0.473298	0.372359
chr6	131177001	131187000	18	0.498811	0.387285
chr6	131178001	131188000	22	0.447158	0.344409
chr6	131179001	131189000	26	0.417652	0.312193
chr6	131180001	131190000	27	0.388435	0.284132
chr6	131181001	131191000	33	0.357225	0.260675
chr6	131182001	131192000	38	0.33574	0.241909
chr6	131183001	131193000	38	0.343059	0.236966
chr6	131184001	131194000	41	0.344416	0.245299
chr6	131185001	131195000	41	0.346509	0.243188
chr6	131186001	131196000	41	0.31628	0.212324
chr6	131187001	131197000	41	0.31628	0.212324
chr6	131188001	131198000	36	0.300169	0.200753
chr6	131189001	131199000	31	0.271574	0.187572
chr6	131190001	131200000	31	0.260901	0.180475
chr6	131191001	131201000	26	0.269454	0.179462
chr6	131192001	131202000	21	0.304572	0.196136
chr6	131193001	131203000	16	0.305532	0.206024
chr6	131194001	131204000	11	0.270852	0.169814
chr6	131195001	131205000	12	0.268758	0.163101
chr6	131196001	131206000	13	0.354538	0.243992
chr6	131197001	131207000	21	0.243575	0.15681
chr6	131198001	131208000	24	0.276298	0.191996
chr6	131199001	131209000	26	0.258899	0.176407
chr6	131200001	131210000	28	0.255055	0.178055
chr6	131201001	131211000	33	0.269311	0.184078
chr6	131202001	131212000	36	0.241248	0.169908
chr6	131203001	131213000	41	0.218245	0.156736
chr6	131204001	131214000	41	0.200015	0.141321
chr6	131205001	131215000	39	0.188188	0.142362
chr6	131206001	131216000	38	0.159807	0.122571
chr6	131207001	131217000	31	0.186226	0.148668
chr6	131208001	131218000	38	0.124686	0.100188
chr6	131209001	131219000	38	0.126763	0.0997334
chr6	131210001	131220000	36	0.119616	0.0914179
chr6	131211001	131221000	34	0.0875186	0.0766264
chr6	131212001	131222000	33	0.0714252	0.0682829
chr6	131213001	131223000	32	0.0699408	0.0590621
chr6	131214001	131224000	38	0.0654107	0.0415329
chr6	131215001	131225000	43	0.0753759	0.0331668
chr6	131216001	131226000	43	0.071006	0.0257647
chr6	131217001	131227000	43	0.0704626	0.0254672
chr6	131218001	131228000	37	0.0868635	0.0350579
chr6	131219001	131229000	36	0.0919377	0.0402462
chr6	131220001	131230000	39	0.173308	0.0866202
chr6	131221001	131231000	37	0.205734	0.0951022
chr6	131222001	131232000	35	0.21618	0.0978373
chr6	131223001	131233000	35	0.279011	0.142465
chr6	131224001	131234000	32	0.319934	0.191851
chr6	131225001	131235000	38	0.353139	0.255594
chr6	131226001	131236000	35	0.365276	0.277422
chr6	131227001	131237000	34	0.375881	0.283836
chr6	131228001	131238000	30	0.396606	0.297836
chr6	131229001	131239000	29	0.408193	0.304204
chr6	131230001	131240000	24	0.41681	0.290029
chr6	131231001	131241000	24	0.405023	0.285241
chr6	131232001	131242000	24	0.403094	0.268803
chr6	131233001	131243000	22	0.448683	0.297291
chr6	131234001	131244000	21	0.505327	0.350394
chr6	131235001	131245000	10	0.641232	0.366896
chr6	131236001	131246000	15	0.680964	0.414571
chr6	131237001	131247000	16	0.66289	0.388837
chr6	131238001	131248000	19	0.617497	0.366064
chr6	131239001	131249000	24	0.559387	0.298948
chr6	131240001	131250000	24	0.559387	0.298948
chr6	131241001	131251000	31	0.490507	0.206574
chr6	131242001	131252000	44	0.388266	0.135386
chr6	131243001	131253000	54	0.290506	0.0943224
chr6	131244001	131254000	63	0.179328	0.0477592
chr6	131245001	131255000	70	0.160619	0.0354395
chr6	131246001	131256000	70	0.0393883	-0.00370176
chr6	131247001	131257000	71	0.037311	-0.00455457
chr6	131248001	131258000	73	0.0130911	-0.0170065
chr6	131249001	131259000	73	0.0400135	-0.0128357
chr6	131250001	131260000	75	0.0729302	-0.00418987
chr6	131251001	131261000	72	0.0694246	-0.00344114
chr6	131252001	131262000	67	0.0681336	-0.00146936
chr6	131253001	131263000	64	0.0680493	-0.00814754
chr6	131254001	131264000	59	0.0769648	-0.000180969
chr6	131255001	131265000	55	0.109832	0.0248093
chr6	131256001	131266000	57	0.230788	0.0812238
chr6	131257001	131267000	63	0.260032	0.0984463
chr6	131258001	131268000	59	0.294065	0.12071
chr6	131259001	131269000	57	0.316689	0.149947
chr6	131260001	131270000	60	0.318341	0.158524
chr6	131261001	131271000	55	0.353905	0.186848
chr6	131262001	131272000	51	0.407661	0.236255
chr6	131263001	131273000	49	0.446067	0.274763
chr6	131264001	131274000	45	0.486705	0.307662
chr6	131265001	131275000	43	0.491672	0.311223
chr6	131266001	131276000	41	0.458098	0.317549
chr6	131267001	131277000	35	0.472198	0.35798
chr6	131268001	131278000	39	0.473951	0.368727
chr6	131269001	131279000	42	0.485017	0.357735
chr6	131270001	131280000	40	0.494213	0.371075
chr6	131271001	131281000	42	0.497224	0.372654
chr6	131272001	131282000	41	0.54686	0.418856
chr6	131273001	131283000	38	0.561106	0.414697
chr6	131274001	131284000	36	0.578359	0.445521
chr6	131275001	131285000	36	0.585231	0.458866
chr6	131276001	131286000	33	0.588931	0.436713
chr6	131277001	131287000	32	0.587856	0.42911
chr6	131278001	131288000	34	0.558613	0.365172
chr6	131279001	131289000	30	0.532418	0.326127
chr6	131280001	131290000	30	0.521967	0.286178
chr6	131281001	131291000	41	0.483171	0.233586
chr6	131282001	131292000	54	0.344617	0.154425
chr6	131283001	131293000	59	0.351429	0.162823
chr6	131284001	131294000	62	0.37429	0.171373
chr6	131285001	131295000	62	0.358073	0.161665
chr6	131286001	131296000	60	0.355171	0.156984
chr6	131287001	131297000	64	0.386641	0.162061
chr6	131288001	131298000	59	0.426451	0.177128
chr6	131289001	131299000	58	0.447378	0.192256
chr6	131290001	131300000	56	0.446954	0.195195
chr6	131291001	131301000	46	0.452843	0.205774
chr6	131292001	131302000	29	0.495714	0.267784
chr6	131293001	131303000	26	0.45979	0.269478
chr6	131294001	131304000	30	0.367533	0.22644
chr6	131295001	131305000	27	0.377219	0.238677
chr6	131296001	131306000	30	0.369397	0.226748
chr6	131297001	131307000	27	0.377992	0.253064
chr6	131298001	131308000	25	0.330598	0.219328
chr6	131299001	131309000	24	0.30218	0.200887
chr6	131300001	131310000	24	0.330462	0.227752
chr6	131301001	131311000	20	0.319666	0.231979
chr6	131302001	131312000	20	0.319666	0.231979
chr6	131303001	131313000	14	0.360074	0.272913
chr6	131304001	131314000	7	0.571178	0.326849
chr6	131305001	131315000	7	0.571178	0.326849
chr6	131306001	131316000	4	0.645576	0.482444
chr6	131307001	131317000	2	0.606109	0.302955
chr6	131308001	131318000	2	0.606109	0.302955
chr6	131309001	131319000	2	0.606109	0.302955
chr6	131310001	131320000	2	0.662788	0.329428
chr6	131311001	131321000	5	0.592925	0.402191
chr6	131312001	131322000	5	0.592925	0.402191
chr6	131313001	131323000	5	0.592925	0.402191
chr6	131314001	131324000	4	0.599188	0.509194
chr6	131315001	131325000	4	0.599188	0.509194
chr6	131316001	131326000	4	0.599188	0.509194
chr6	131317001	131327000	5	0.540022	0.409924
chr6	131318001	131328000	6	0.583083	0.46573
chr6	131319001	131329000	6	0.583083	0.46573
chr6	131320001	131330000	9	0.604689	0.459656
chr6	131321001	131331000	7	0.601672	0.41299
chr6	131322001	131332000	7	0.601672	0.41299
chr6	131323001	131333000	8	0.61257	0.444108
chr6	131324001	131334000	8	0.61257	0.444108
chr6	131325001	131335000	11	0.582054	0.380256
chr6	131326001	131336000	12	0.556314	0.351942
chr6	131327001	131337000	12	0.594697	0.406033
chr6	131328001	131338000	12	0.590985	0.40357
chr6	131329001	131339000	13	0.60758	0.429816
chr6	131330001	131340000	10	0.573654	0.410469
chr6	131331001	131341000	9	0.590122	0.444284
chr6	131332001	131342000	13	0.546305	0.440487
chr6	131333001	131343000	12	0.532662	0.422033
chr6	131334001	131344000	13	0.546305	0.440487
chr6	131335001	131345000	11	0.546669	0.469235
chr6	131336001	131346000	11	0.565168	0.514374
chr6	131337001	131347000	13	0.533836	0.449625
chr6	131338001	131348000	12	0.513567	0.427493
chr6	131339001	131349000	11	0.484168	0.398651
chr6	131340001	131350000	11	0.492018	0.408168
chr6	131341001	131351000	12	0.505206	0.428235
chr6	131342001	131352000	8	0.537291	0.42638
chr6	131343001	131353000	9	0.550905	0.448727
chr6	131344001	131354000	8	0.527133	0.422076
chr6	131345001	131355000	10	0.497889	0.344926
chr6	131346001	131356000	10	0.451442	0.287762
chr6	131347001	131357000	9	0.414795	0.26259
chr6	131348001	131358000	11	0.365164	0.211129
chr6	131349001	131359000	12	0.346776	0.203251
chr6	131350001	131360000	18	0.231001	0.16347
chr6	131351001	131361000	20	0.193685	0.143131
chr6	131352001	131362000	23	0.17943	0.136343
chr6	131353001	131363000	27	0.166854	0.139827
chr6	131354001	131364000	29	0.148655	0.126543
chr6	131355001	131365000	28	0.137107	0.123252
chr6	131356001	131366000	34	0.110501	0.102831
chr6	131357001	131367000	37	0.0959654	0.0941401
chr6	131358001	131368000	42	0.127213	0.113061
chr6	131359001	131369000	46	0.133346	0.120538
chr6	131360001	131370000	40	0.13129	0.114214
chr6	131361001	131371000	46	0.137502	0.116983
chr6	131362001	131372000	46	0.143182	0.122825
chr6	131363001	131373000	44	0.128709	0.11163
chr6	131364001	131374000	51	0.134323	0.120033
chr6	131365001	131375000	54	0.146775	0.131179
chr6	131366001	131376000	61	0.169077	0.149175
chr6	131367001	131377000	59	0.17761	0.157968
chr6	131368001	131378000	52	0.164457	0.155685
chr6	131369001	131379000	50	0.169416	0.157971
chr6	131370001	131380000	51	0.175028	0.161301
chr6	131371001	131381000	43	0.1716	0.161655
chr6	131372001	131382000	43	0.169846	0.159218
chr6	131373001	131383000	45	0.158006	0.144651
chr6	131374001	131384000	40	0.174464	0.155907
chr6	131375001	131385000	38	0.177542	0.156969
chr6	131376001	131386000	32	0.190646	0.171404
chr6	131377001	131387000	38	0.20584	0.184637
chr6	131378001	131388000	46	0.213232	0.189494
chr6	131379001	131389000	51	0.230931	0.196233
chr6	131380001	131390000	58	0.284076	0.232882
chr6	131381001	131391000	63	0.328778	0.269651
chr6	131382001	131392000	61	0.332554	0.270652
chr6	131383001	131393000	61	0.348062	0.2773
chr6	131384001	131394000	62	0.352212	0.267939
chr6	131385001	131395000	66	0.352647	0.257738
chr6	131386001	131396000	66	0.392455	0.271984
chr6	131387001	131397000	61	0.41546	0.271302
chr6	131388001	131398000	57	0.458306	0.27859
chr6	131389001	131399000	57	0.446034	0.273791
chr6	131390001	131400000	56	0.360947	0.216567
chr6	131391001	131401000	64	0.235612	0.138042
chr6	131392001	131402000	72	0.204008	0.12322
chr6	131393001	131403000	71	0.193306	0.118856
chr6	131394001	131404000	72	0.175771	0.112986
chr6	131395001	131405000	80	0.140414	0.0912137
chr6	131396001	131406000	86	0.0859296	0.0657158
chr6	131397001	131407000	100	0.0678293	0.0520704
chr6	131398001	131408000	110	0.0455991	0.0417264
chr6	131399001	131409000	118	0.0254417	0.0267089
chr6	131400001	131410000	118	0.0251663	0.0268677
chr6	131401001	131411000	110	0.0366659	0.0364634
chr6	131402001	131412000	110	0.0515012	0.0468885
chr6	131403001	131413000	114	0.0712898	0.0568843
chr6	131404001	131414000	115	0.0952639	0.0729112
chr6	131405001	131415000	105	0.126532	0.0977258
chr6	131406001	131416000	91	0.136288	0.103514
chr6	131407001	131417000	73	0.167352	0.125924
chr6	131408001	131418000	59	0.199107	0.148796
chr6	131409001	131419000	43	0.264067	0.197299
chr6	131410001	131420000	35	0.306462	0.22686
chr6	131411001	131421000	29	0.319698	0.234662
chr6	131412001	131422000	20	0.360355	0.283112
chr6	131413001	131423000	12	0.406281	0.347592
chr6	131414001	131424000	5	0.484186	0.409329
chr6	131442001	131452000	2	0.346298	0.225462
chr6	131443001	131453000	4	0.247821	0.167131
chr6	131444001	131454000	6	0.237578	0.150512
chr6	131445001	131455000	7	0.224126	0.127983
chr6	131446001	131456000	7	0.224126	0.127983
chr6	131447001	131457000	7	0.224126	0.127983
chr6	131448001	131458000	11	0.200652	0.122486
chr6	131449001	131459000	13	0.179652	0.0983301
chr6	131450001	131460000	17	0.146335	0.0847248
chr6	131451001	131461000	20	0.132525	0.0762995
chr6	131452001	131462000	23	0.12447	0.0845305
chr6	131453001	131463000	24	0.126039	0.0811085
chr6	131454001	131464000	24	0.116718	0.0720557
chr6	131455001	131465000	24	0.127672	0.0824916
chr6	131456001	131466000	29	0.119779	0.0785841
chr6	131457001	131467000	35	0.119537	0.0818017
chr6	131458001	131468000	39	0.0871842	0.0638243
chr6	131459001	131469000	44	0.0833864	0.0624548
chr6	131460001	131470000	49	0.0805401	0.0609886
chr6	131461001	131471000	50	0.0794893	0.0612315
chr6	131462001	131472000	52	0.113442	0.0803539
chr6	131463001	131473000	60	0.158451	0.114114
chr6	131464001	131474000	71	0.173561	0.13115
chr6	131465001	131475000	77	0.171463	0.125575
chr6	131466001	131476000	80	0.201419	0.151859
chr6	131467001	131477000	80	0.20421	0.15202
chr6	131468001	131478000	79	0.225846	0.167457
chr6	131469001	131479000	76	0.239748	0.184407
chr6	131470001	131480000	75	0.243468	0.185531
chr6	131471001	131481000	74	0.244703	0.187319
chr6	131472001	131482000	74	0.222929	0.168031
chr6	131473001	131483000	64	0.205187	0.14992
chr6	131474001	131484000	56	0.189383	0.13242
chr6	131475001	131485000	51	0.188405	0.135079
chr6	131476001	131486000	51	0.123303	0.0839695
chr6	131477001	131487000	48	0.112997	0.0800454
chr6	131478001	131488000	47	0.0765476	0.0564256
chr6	131479001	131489000	49	0.0383669	0.0317098
chr6	131480001	131490000	48	0.032901	0.0346194
chr6	131481001	131491000	49	0.0387578	0.0395756
chr6	131482001	131492000	48	0.0294133	0.0399187
chr6	131483001	131493000	54	0.0411093	0.0483638
chr6	131484001	131494000	53	0.0510041	0.0604583
chr6	131485001	131495000	56	0.0719348	0.0704194
chr6	131486001	131496000	58	0.0747743	0.0685366
chr6	131487001	131497000	62	0.0636712	0.0579697
chr6	131488001	131498000	58	0.0669021	0.0615752
chr6	131489001	131499000	61	0.0600712	0.0567066
chr6	131490001	131500000	64	0.0593013	0.0510332
chr6	131491001	131501000	72	0.0572044	0.0489899
chr6	131492001	131502000	75	0.0541631	0.0432053
chr6	131493001	131503000	79	0.0536789	0.0439895
chr6	131494001	131504000	89	0.0529994	0.0472759
chr6	131495001	131505000	85	0.0383578	0.0414626
chr6	131496001	131506000	81	0.0439155	0.0468388
chr6	131497001	131507000	83	0.0708785	0.0720465
chr6	131498001	131508000	84	0.0823587	0.0826127
chr6	131499001	131509000	79	0.100557	0.0930978
chr6	131500001	131510000	76	0.100651	0.0942307
chr6	131501001	131511000	68	0.100683	0.0972578
chr6	131502001	131512000	60	0.117305	0.11401
chr6	131503001	131513000	50	0.120907	0.125229
chr6	131504001	131514000	43	0.184766	0.16511
chr6	131505001	131515000	50	0.231522	0.195086
chr6	131506001	131516000	60	0.296316	0.257557
chr6	131507001	131517000	69	0.345861	0.300628
chr6	131508001	131518000	84	0.377143	0.327741
chr6	131509001	131519000	94	0.397736	0.353285
chr6	131510001	131520000	99	0.417308	0.377802
chr6	131511001	131521000	99	0.431365	0.395173
chr6	131512001	131522000	98	0.431143	0.394351
chr6	131513001	131523000	97	0.431305	0.394291
chr6	131514001	131524000	90	0.434988	0.397558
chr6	131515001	131525000	82	0.436687	0.402381
chr6	131516001	131526000	66	0.442955	0.406407
chr6	131517001	131527000	53	0.42277	0.365637
chr6	131518001	131528000	38	0.381333	0.306281
chr6	131519001	131529000	29	0.297037	0.221866
chr6	131520001	131530000	21	0.17634	0.132606
chr6	131521001	131531000	26	0.104077	0.0917906
chr6	131522001	131532000	44	0.147284	0.139355
chr6	131523001	131533000	50	0.153198	0.147506
chr6	131524001	131534000	61	0.1295	0.119989
chr6	131525001	131535000	68	0.132392	0.123794
chr6	131526001	131536000	85	0.187277	0.148703
chr6	131527001	131537000	86	0.213119	0.166866
chr6	131528001	131538000	85	0.219085	0.169272
chr6	131529001	131539000	81	0.222669	0.169234
chr6	131530001	131540000	77	0.224156	0.170643
chr6	131531001	131541000	70	0.226328	0.166697
chr6	131532001	131542000	54	0.231409	0.15191
chr6	131533001	131543000	49	0.232143	0.14169
chr6	131534001	131544000	42	0.271398	0.173405
chr6	131535001	131545000	37	0.295593	0.180262
chr6	131536001	131546000	26	0.244971	0.102713
chr6	131537001	131547000	24	0.136533	0.0415932
chr6	131538001	131548000	25	0.126987	0.0464122
chr6	131539001	131549000	25	0.138347	0.0571759
chr6	131540001	131550000	25	0.138347	0.0571759
chr6	131541001	131551000	23	0.153268	0.0644527
chr6	131542001	131552000	37	0.107041	0.0396397
chr6	131543001	131553000	46	0.125307	0.061848
chr6	131544001	131554000	46	0.118873	0.0617442
chr6	131545001	131555000	44	0.111892	0.05352
chr6	131546001	131556000	42	0.120193	0.0679626
chr6	131547001	131557000	41	0.127481	0.0773397
chr6	131548001	131558000	43	0.139524	0.0875799
chr6	131549001	131559000	47	0.126731	0.0797452
chr6	131550001	131560000	49	0.126827	0.0792366
chr6	131551001	131561000	50	0.126255	0.079711
chr6	131552001	131562000	35	0.147524	0.113
chr6	131553001	131563000	27	0.130918	0.0947192
chr6	131554001	131564000	27	0.148491	0.0963301
chr6	131555001	131565000	30	0.147091	0.0970218
chr6	131556001	131566000	26	0.126576	0.0841728
chr6	131557001	131567000	23	0.127328	0.0880915
chr6	131558001	131568000	21	0.114487	0.0762545
chr6	131559001	131569000	20	0.115546	0.06401
chr6	131560001	131570000	20	0.112546	0.0553967
chr6	131561001	131571000	21	0.110473	0.0467254
chr6	131562001	131572000	21	0.104776	0.0350587
chr6	131563001	131573000	20	0.17124	0.0582071
chr6	131564001	131574000	18	0.15625	0.0585329
chr6	131565001	131575000	18	0.141407	0.0387435
chr6	131566001	131576000	21	0.158205	0.0533369
chr6	131567001	131577000	22	0.145952	0.0494396
chr6	131568001	131578000	20	0.138584	0.0506117
chr6	131569001	131579000	20	0.145335	0.0611921
chr6	131570001	131580000	19	0.147368	0.0650377
chr6	131571001	131581000	18	0.170595	0.0867195
chr6	131572001	131582000	18	0.171571	0.0859446
chr6	131573001	131583000	19	0.139043	0.0717003
chr6	131574001	131584000	18	0.127879	0.0632249
chr6	131575001	131585000	18	0.118438	0.0687215
chr6	131576001	131586000	18	0.142465	0.0828262
chr6	131577001	131587000	18	0.138436	0.0839026
chr6	131578001	131588000	22	0.123424	0.0695176
chr6	131579001	131589000	19	0.133965	0.0725764
chr6	131580001	131590000	19	0.133965	0.0725764
chr6	131581001	131591000	20	0.134556	0.0792218
chr6	131582001	131592000	21	0.195528	0.100408
chr6	131583001	131593000	20	0.193508	0.0985112
chr6	131584001	131594000	21	0.175666	0.0911198
chr6	131585001	131595000	21	0.192955	0.0916107
chr6	131586001	131596000	18	0.167885	0.0692915
chr6	131587001	131597000	21	0.213329	0.106801
chr6	131588001	131598000	17	0.226631	0.120111
chr6	131589001	131599000	17	0.24112	0.121448
chr6	131590001	131600000	17	0.22486	0.121631
chr6	131591001	131601000	16	0.194177	0.0986675
chr6	131592001	131602000	15	0.1038	0.0705102
chr6	131593001	131603000	16	0.0885446	0.0575502
chr6	131594001	131604000	15	0.0900376	0.0631549
chr6	131595001	131605000	13	0.087753	0.0671285
chr6	131596001	131606000	15	0.0783689	0.0553351
chr6	131597001	131607000	11	-0.0101961	-0.013866
chr6	131598001	131608000	13	-0.0160728	-0.00787149
chr6	131599001	131609000	15	0.0918831	0.0498776
chr6	131600001	131610000	16	0.132569	0.0801773
chr6	131601001	131611000	17	0.150425	0.103198
chr6	131602001	131612000	18	0.141309	0.100659
chr6	131603001	131613000	21	0.282504	0.173933
chr6	131604001	131614000	25	0.244718	0.137127
chr6	131605001	131615000	29	0.211166	0.114159
chr6	131606001	131616000	35	0.197213	0.104639
chr6	131607001	131617000	36	0.196622	0.101015
chr6	131608001	131618000	38	0.237241	0.129436
chr6	131609001	131619000	40	0.20287	0.097866
chr6	131610001	131620000	42	0.18686	0.0857182
chr6	131611001	131621000	44	0.203036	0.0866687
chr6	131612001	131622000	46	0.231504	0.100934
chr6	131613001	131623000	41	0.172079	0.0700029
chr6	131614001	131624000	36	0.199519	0.0871279
chr6	131615001	131625000	31	0.22746	0.105356
chr6	131616001	131626000	25	0.255246	0.130062
chr6	131617001	131627000	24	0.256229	0.136557
chr6	131618001	131628000	23	0.187654	0.0911944
chr6	131619001	131629000	22	0.212041	0.121971
chr6	131620001	131630000	31	0.286044	0.172826
chr6	131621001	131631000	35	0.303392	0.203709
chr6	131622001	131632000	40	0.289424	0.213805
chr6	131623001	131633000	43	0.289443	0.219723
chr6	131624001	131634000	46	0.286949	0.215341
chr6	131625001	131635000	47	0.283106	0.211128
chr6	131626001	131636000	46	0.280371	0.20973
chr6	131627001	131637000	46	0.280371	0.20973
chr6	131628001	131638000	42	0.297753	0.224856
chr6	131629001	131639000	40	0.29536	0.223715
chr6	131630001	131640000	27	0.271085	0.22507
chr6	131631001	131641000	19	0.223562	0.189576
chr6	131632001	131642000	10	0.170196	0.131525
chr6	131633001	131643000	10	0.0949552	0.0608571
chr6	131634001	131644000	9	0.0465279	0.0334667
chr6	131635001	131645000	10	0.0698992	0.0536218
chr6	131636001	131646000	10	0.0611445	0.0479112
chr6	131637001	131647000	11	0.0632898	0.0507027
chr6	131638001	131648000	13	0.0639247	0.0559898
chr6	131639001	131649000	12	0.209997	0.134053
chr6	131640001	131650000	17	0.322884	0.229726
chr6	131641001	131651000	21	0.290489	0.215036
chr6	131642001	131652000	22	0.276505	0.205343
chr6	131643001	131653000	23	0.241243	0.189603
chr6	131644001	131654000	22	0.300852	0.228032
chr6	131645001	131655000	21	0.30806	0.243764
chr6	131646001	131656000	21	0.325346	0.26246
chr6	131647001	131657000	20	0.336643	0.271652
chr6	131648001	131658000	19	0.357421	0.294426
chr6	131649001	131659000	18	0.315487	0.266004
chr6	131650001	131660000	13	0.223801	0.191643
chr6	131651001	131661000	11	0.267563	0.228947
chr6	131652001	131662000	11	0.306062	0.264701
chr6	131653001	131663000	10	0.361181	0.276719
chr6	131654001	131664000	10	0.266081	0.227957
chr6	131655001	131665000	11	0.311118	0.250683
chr6	131656001	131666000	18	0.247589	0.170314
chr6	131657001	131667000	48	0.100226	0.0684669
chr6	131658001	131668000	49	0.0961068	0.0682478
chr6	131659001	131669000	53	0.0848979	0.0599214
chr6	131660001	131670000	58	0.0785912	0.0553777
chr6	131661001	131671000	64	0.0615799	0.0407689
chr6	131662001	131672000	65	0.0546438	0.0374189
chr6	131663001	131673000	65	0.0569565	0.0406313
chr6	131664001	131674000	65	0.061376	0.0423074
chr6	131665001	131675000	67	0.0804437	0.0517201
chr6	131666001	131676000	62	0.0839326	0.0529109
chr6	131667001	131677000	35	0.152917	0.113536
chr6	131668001	131678000	37	0.156215	0.116901
chr6	131669001	131679000	34	0.187022	0.146538
chr6	131670001	131680000	34	0.236555	0.195141
chr6	131671001	131681000	28	0.289288	0.24008
chr6	131672001	131682000	30	0.299343	0.249291
chr6	131673001	131683000	31	0.320551	0.27048
chr6	131674001	131684000	34	0.307092	0.261975
chr6	131675001	131685000	37	0.229904	0.208413
chr6	131676001	131686000	38	0.220244	0.194624
chr6	131677001	131687000	40	0.186068	0.165708
chr6	131678001	131688000	41	0.155304	0.138507
chr6	131679001	131689000	43	0.132127	0.118003
chr6	131680001	131690000	41	0.0891361	0.0796946
chr6	131681001	131691000	39	0.0903271	0.0806482
chr6	131682001	131692000	37	0.0641022	0.056683
chr6	131683001	131693000	36	0.0526707	0.0442494
chr6	131684001	131694000	33	0.0231099	0.021789
chr6	131685001	131695000	29	0.0581369	0.0417218
chr6	131686001	131696000	26	0.0577057	0.043509
chr6	131687001	131697000	22	0.0995627	0.0680216
chr6	131688001	131698000	31	0.151625	0.0971092
chr6	131689001	131699000	34	0.167487	0.0873345
chr6	131690001	131700000	36	0.188167	0.0886321
chr6	131691001	131701000	40	0.201281	0.105953
chr6	131692001	131702000	38	0.220742	0.113461
chr6	131693001	131703000	37	0.221713	0.103467
chr6	131694001	131704000	36	0.227668	0.104239
chr6	131695001	131705000	33	0.203762	0.0881722
chr6	131696001	131706000	32	0.207073	0.0883089
chr6	131697001	131707000	33	0.163943	0.0750589
chr6	131698001	131708000	21	0.13335	0.0629131
chr6	131699001	131709000	15	0.154844	0.0985447
chr6	131700001	131710000	13	0.142127	0.106809
chr6	131701001	131711000	12	0.08905	0.061097
chr6	131702001	131712000	14	0.131231	0.0947248
chr6	131703001	131713000	16	0.127048	0.108106
chr6	131704001	131714000	19	0.12108	0.102203
chr6	131705001	131715000	21	0.110304	0.0950114
chr6	131706001	131716000	22	0.10874	0.0891785
chr6	131707001	131717000	21	0.109983	0.0903566
chr6	131708001	131718000	19	0.114391	0.0920218
chr6	131709001	131719000	20	0.106668	0.0877657
chr6	131710001	131720000	17	0.117061	0.102451
chr6	131711001	131721000	18	0.167496	0.1364
chr6	131712001	131722000	16	0.149296	0.116388
chr6	131713001	131723000	14	0.176102	0.130421
chr6	131714001	131724000	12	0.185316	0.139913
chr6	131715001	131725000	11	0.207151	0.153709
chr6	131716001	131726000	11	0.231164	0.188508
chr6	131717001	131727000	10	0.242804	0.197505
chr6	131718001	131728000	13	0.220183	0.17389
chr6	131719001	131729000	14	0.250984	0.20266
chr6	131720001	131730000	18	0.328859	0.263875
chr6	131721001	131731000	17	0.324007	0.247551
chr6	131722001	131732000	17	0.324007	0.247551
chr6	131723001	131733000	15	0.330603	0.255045
chr6	131724001	131734000	16	0.313868	0.23732
chr6	131725001	131735000	18	0.29797	0.207743
chr6	131726001	131736000	17	0.293235	0.199406
chr6	131727001	131737000	17	0.293235	0.199406
chr6	131728001	131738000	14	0.319087	0.221741
chr6	131729001	131739000	15	0.274546	0.182834
chr6	131730001	131740000	12	0.120806	0.0798208
chr6	131731001	131741000	10	0.0689655	0.0552884
chr6	131732001	131742000	11	0.0725963	0.0596216
chr6	131733001	131743000	11	0.0725963	0.0596216
chr6	131734001	131744000	13	0.069036	0.0613364
chr6	131735001	131745000	11	0.0780789	0.07843
chr6	131736001	131746000	14	0.0802323	0.0802074
chr6	131737001	131747000	18	0.084931	0.0846503
chr6	131738001	131748000	19	0.0873557	0.0869236
chr6	131739001	131749000	17	0.107654	0.10191
chr6	131740001	131750000	17	0.0959755	0.0919514
chr6	131741001	131751000	22	0.100547	0.096947
chr6	131742001	131752000	24	0.103403	0.0997906
chr6	131743001	131753000	25	0.105903	0.102166
chr6	131744001	131754000	21	0.118285	0.113141
chr6	131745001	131755000	21	0.120489	0.117253
chr6	131746001	131756000	21	0.141418	0.135579
chr6	131747001	131757000	22	0.217329	0.187802
chr6	131748001	131758000	21	0.221121	0.190657
chr6	131749001	131759000	21	0.212872	0.174636
chr6	131750001	131760000	21	0.222383	0.175
chr6	131751001	131761000	16	0.257415	0.182022
chr6	131752001	131762000	15	0.244885	0.170277
chr6	131753001	131763000	16	0.215893	0.151088
chr6	131754001	131764000	20	0.178935	0.123982
chr6	131755001	131765000	19	0.180078	0.122129
chr6	131756001	131766000	18	0.170449	0.113094
chr6	131757001	131767000	20	0.056164	0.0382019
chr6	131758001	131768000	27	0.0769941	0.05469
chr6	131759001	131769000	30	0.109437	0.0839174
chr6	131760001	131770000	40	0.187168	0.151177
chr6	131761001	131771000	45	0.231174	0.198785
chr6	131762001	131772000	51	0.289132	0.245288
chr6	131763001	131773000	51	0.31222	0.264361
chr6	131764001	131774000	52	0.342878	0.296423
chr6	131765001	131775000	56	0.361164	0.312802
chr6	131766001	131776000	60	0.38854	0.335188
chr6	131767001	131777000	57	0.411531	0.36621
chr6	131768001	131778000	51	0.439289	0.396918
chr6	131769001	131779000	49	0.452681	0.4061
chr6	131770001	131780000	42	0.474681	0.418003
chr6	131771001	131781000	41	0.451603	0.377178
chr6	131772001	131782000	34	0.439928	0.354868
chr6	131773001	131783000	40	0.397275	0.312405
chr6	131774001	131784000	41	0.353299	0.269331
chr6	131775001	131785000	41	0.299075	0.230065
chr6	131776001	131786000	37	0.216434	0.177118
chr6	131777001	131787000	34	0.185841	0.159569
chr6	131778001	131788000	37	0.186407	0.160262
chr6	131779001	131789000	36	0.168249	0.145552
chr6	131780001	131790000	32	0.143851	0.127714
chr6	131781001	131791000	28	0.126781	0.117299
chr6	131782001	131792000	28	0.123916	0.109677
chr6	131783001	131793000	22	0.0857886	0.0748933
chr6	131784001	131794000	16	0.0954682	0.0692159
chr6	131785001	131795000	15	0.0722996	0.0371895
chr6	131786001	131796000	14	0.0740879	0.0312093
chr6	131787001	131797000	13	0.0769796	0.0298947
chr6	131788001	131798000	14	0.385161	0.164879
chr6	131789001	131799000	13	0.415814	0.179616
chr6	131790001	131800000	15	0.367007	0.159064
chr6	131791001	131801000	16	0.376672	0.150024
chr6	131792001	131802000	16	0.369636	0.154175
chr6	131793001	131803000	16	0.352335	0.179661
chr6	131794001	131804000	19	0.330691	0.187153
chr6	131795001	131805000	16	0.348999	0.225782
chr6	131796001	131806000	18	0.316283	0.204034
chr6	131797001	131807000	21	0.301795	0.169752
chr6	131798001	131808000	19	0.0985828	0.0494136
chr6	131799001	131809000	21	0.0871457	0.041339
chr6	131800001	131810000	24	0.0719548	0.0349731
chr6	131801001	131811000	30	0.0604081	0.027659
chr6	131802001	131812000	36	0.0503139	0.0243854
chr6	131803001	131813000	44	0.0294621	0.00603612
chr6	131804001	131814000	43	0.000648088	-0.00778821
chr6	131805001	131815000	45	0.0346195	0.00793546
chr6	131806001	131816000	43	0.0575267	0.0179203
chr6	131807001	131817000	45	0.19385	0.0852513
chr6	131808001	131818000	43	0.208549	0.101968
chr6	131809001	131819000	43	0.210206	0.109446
chr6	131810001	131820000	39	0.229721	0.119938
chr6	131811001	131821000	31	0.264427	0.151698
chr6	131812001	131822000	27	0.295689	0.167284
chr6	131813001	131823000	21	0.366011	0.218458
chr6	131814001	131824000	20	0.373856	0.223044
chr6	131815001	131825000	20	0.333922	0.188563
chr6	131816001	131826000	26	0.247633	0.141981
chr6	131817001	131827000	24	0.0598607	0.0350857
chr6	131818001	131828000	27	0.0416014	0.0276938
chr6	131819001	131829000	27	0.0339789	0.0190984
chr6	131820001	131830000	30	0.041728	0.0258596
chr6	131821001	131831000	31	0.0442018	0.0282331
chr6	131822001	131832000	30	0.0548225	0.040208
chr6	131823001	131833000	28	0.0629225	0.0537957
chr6	131824001	131834000	27	0.0644025	0.0574874
chr6	131825001	131835000	26	0.0649584	0.0580819
chr6	131826001	131836000	33	0.0416679	0.0271871
chr6	131827001	131837000	40	0.0536772	0.0525525
chr6	131828001	131838000	37	0.0496508	0.0495586
chr6	131829001	131839000	35	0.0510214	0.0518562
chr6	131830001	131840000	36	0.0392813	0.0410598
chr6	131831001	131841000	36	0.0349325	0.0372679
chr6	131832001	131842000	34	0.0279314	0.0330298
chr6	131833001	131843000	33	0.0202533	0.0274985
chr6	131834001	131844000	33	0.0202533	0.0274985
chr6	131835001	131845000	32	0.0231632	0.0295974
chr6	131836001	131846000	22	0.103732	0.0974135
chr6	131837001	131847000	12	0.104033	0.0691422
chr6	131838001	131848000	11	0.106203	0.0695011
chr6	131839001	131849000	11	0.106203	0.0695011
chr6	131840001	131850000	6	0.181035	0.141266
chr6	131841001	131851000	6	0.220393	0.189026
chr6	131842001	131852000	8	0.191908	0.169499
chr6	131843001	131853000	7	0.213645	0.200365
chr6	131844001	131854000	8	0.191838	0.174841
chr6	131845001	131855000	9	0.185201	0.162658
chr6	131846001	131856000	6	0.117271	0.093028
chr6	131847001	131857000	7	0.129679	0.106052
chr6	131848001	131858000	8	0.121345	0.0959796
chr6	131849001	131859000	12	0.105222	0.07972
chr6	131850001	131860000	17	0.0973891	0.0724409
chr6	131851001	131861000	22	0.0782296	0.0600521
chr6	131852001	131862000	21	0.0698366	0.051794
chr6	131853001	131863000	22	0.0678843	0.0513705
chr6	131854001	131864000	23	0.0743157	0.0559313
chr6	131855001	131865000	26	0.0679169	0.0511235
chr6	131856001	131866000	30	0.0589095	0.0440652
chr6	131857001	131867000	37	0.0430783	0.0332017
chr6	131858001	131868000	43	0.0579627	0.0410537
chr6	131859001	131869000	43	0.0547586	0.0390325
chr6	131860001	131870000	40	0.0560051	0.0395677
chr6	131861001	131871000	35	0.0526851	0.035421
chr6	131862001	131872000	37	0.0883984	0.0599255
chr6	131863001	131873000	36	0.0902444	0.0604102
chr6	131864001	131874000	35	0.0885718	0.0585086
chr6	131865001	131875000	32	0.110234	0.0717641
chr6	131866001	131876000	29	0.127361	0.08729
chr6	131867001	131877000	23	0.174505	0.130439
chr6	131868001	131878000	21	0.196204	0.163697
chr6	131869001	131879000	24	0.202963	0.187579
chr6	131870001	131880000	31	0.191116	0.178195
chr6	131871001	131881000	40	0.192801	0.183609
chr6	131872001	131882000	50	0.221123	0.204622
chr6	131873001	131883000	51	0.228248	0.210629
chr6	131874001	131884000	50	0.230282	0.214332
chr6	131875001	131885000	49	0.227111	0.211428
chr6	131876001	131886000	51	0.238966	0.223141
chr6	131877001	131887000	53	0.257059	0.238533
chr6	131878001	131888000	49	0.260954	0.236468
chr6	131879001	131889000	44	0.280073	0.253326
chr6	131880001	131890000	37	0.305437	0.277868
chr6	131881001	131891000	27	0.346271	0.313505
chr6	131882001	131892000	16	0.378706	0.342866
chr6	131883001	131893000	17	0.358844	0.31657
chr6	131884001	131894000	17	0.358844	0.31657
chr6	131885001	131895000	19	0.344645	0.29727
chr6	131886001	131896000	20	0.347711	0.285645
chr6	131887001	131897000	18	0.29568	0.227927
chr6	131888001	131898000	19	0.308906	0.240797
chr6	131889001	131899000	19	0.303314	0.230375
chr6	131890001	131900000	20	0.356015	0.280134
chr6	131891001	131901000	25	0.386181	0.313656
chr6	131892001	131902000	26	0.37792	0.303875
chr6	131893001	131903000	24	0.386201	0.312247
chr6	131894001	131904000	24	0.386201	0.312247
chr6	131895001	131905000	23	0.418131	0.344036
chr6	131896001	131906000	19	0.43004	0.349467
chr6	131897001	131907000	20	0.431885	0.351002
chr6	131898001	131908000	19	0.438789	0.37287
chr6	131899001	131909000	21	0.45368	0.392691
chr6	131900001	131910000	20	0.435917	0.375855
chr6	131901001	131911000	15	0.418945	0.351891
chr6	131902001	131912000	12	0.434634	0.362099
chr6	131903001	131913000	12	0.434634	0.362099
chr6	131904001	131914000	12	0.434634	0.362099
chr6	131905001	131915000	11	0.39989	0.332713
chr6	131906001	131916000	10	0.412055	0.359465
chr6	131907001	131917000	10	0.408884	0.308278
chr6	131908001	131918000	14	0.36872	0.259399
chr6	131909001	131919000	13	0.237733	0.143985
chr6	131910001	131920000	11	0.162258	0.0945088
chr6	131911001	131921000	16	0.18898	0.125045
chr6	131912001	131922000	18	0.180276	0.118958
chr6	131913001	131923000	20	0.251413	0.159906
chr6	131914001	131924000	20	0.251413	0.159906
chr6	131915001	131925000	21	0.260797	0.170136
chr6	131916001	131926000	22	0.267472	0.17867
chr6	131917001	131927000	20	0.320034	0.226827
chr6	131918001	131928000	18	0.333541	0.254438
chr6	131919001	131929000	17	0.39057	0.317685
chr6	131920001	131930000	20	0.385243	0.323713
chr6	131921001	131931000	17	0.417031	0.357055
chr6	131922001	131932000	15	0.438765	0.395294
chr6	131923001	131933000	13	0.417422	0.374809
chr6	131924001	131934000	14	0.395878	0.35059
chr6	131925001	131935000	15	0.392097	0.349952
chr6	131926001	131936000	19	0.384632	0.35162
chr6	131927001	131937000	19	0.360169	0.334385
chr6	131928001	131938000	17	0.361537	0.332612
chr6	131929001	131939000	18	0.357057	0.329348
chr6	131930001	131940000	16	0.349876	0.307489
chr6	131931001	131941000	15	0.404404	0.347551
chr6	131932001	131942000	16	0.425371	0.36608
chr6	131933001	131943000	17	0.417635	0.348381
chr6	131934001	131944000	16	0.436328	0.367921
chr6	131935001	131945000	16	0.459426	0.36498
chr6	131936001	131946000	14	0.493622	0.340244
chr6	131937001	131947000	14	0.491487	0.336581
chr6	131938001	131948000	14	0.538728	0.368365
chr6	131939001	131949000	12	0.577931	0.401505
chr6	131940001	131950000	13	0.587138	0.425209
chr6	131941001	131951000	13	0.528995	0.356145
chr6	131942001	131952000	12	0.513452	0.332156
chr6	131943001	131953000	15	0.468939	0.312723
chr6	131944001	131954000	16	0.477353	0.328852
chr6	131945001	131955000	14	0.467651	0.328066
chr6	131946001	131956000	12	0.454243	0.319603
chr6	131947001	131957000	12	0.463655	0.330184
chr6	131948001	131958000	12	0.444288	0.318988
chr6	131949001	131959000	11	0.410034	0.285683
chr6	131950001	131960000	10	0.408504	0.296766
chr6	131951001	131961000	10	0.426477	0.305875
chr6	131952001	131962000	13	0.398974	0.28357
chr6	131953001	131963000	9	0.445577	0.324028
chr6	131954001	131964000	8	0.423624	0.293184
chr6	131955001	131965000	9	0.445577	0.324028
chr6	131956001	131966000	8	0.477584	0.370104
chr6	131957001	131967000	9	0.443845	0.320949
chr6	131958001	131968000	9	0.362581	0.239847
chr6	131959001	131969000	9	0.362581	0.239847
chr6	131960001	131970000	9	0.286087	0.168227
chr6	131961001	131971000	9	0.336611	0.226817
chr6	131962001	131972000	8	0.364023	0.242487
chr6	131963001	131973000	8	0.364023	0.242487
chr6	131964001	131974000	9	0.335874	0.210591
chr6	131965001	131975000	8	0.288556	0.165566
chr6	131966001	131976000	9	0.335874	0.210591
chr6	131967001	131977000	8	0.391572	0.263103
chr6	131968001	131978000	7	0.425821	0.307058
chr6	131969001	131979000	7	0.425821	0.307058
chr6	131970001	131980000	7	0.425821	0.307058
chr6	131971001	131981000	6	0.391572	0.263103
chr6	131972001	131982000	4	0.391572	0.263103
chr6	131973001	131983000	4	0.391572	0.263103
chr6	131974001	131984000	4	0.386415	0.293902
chr6	131975001	131985000	5	0.364829	0.291938
chr6	131976001	131986000	8	0.363176	0.265143
chr6	131977001	131987000	7	0.31717	0.221479
chr6	131978001	131988000	7	0.31717	0.221479
chr6	131979001	131989000	8	0.282739	0.194107
chr6	131980001	131990000	8	0.357444	0.271028
chr6	131981001	131991000	9	0.330216	0.23596
chr6	131982001	131992000	9	0.330216	0.23596
chr6	131983001	131993000	10	0.306443	0.207906
chr6	131984001	131994000	9	0.330669	0.222272
chr6	131985001	131995000	11	0.357494	0.234136
chr6	131986001	131996000	8	0.278778	0.181332
chr6	131987001	131997000	10	0.302525	0.212017
chr6	131988001	131998000	11	0.304451	0.221778
chr6	131989001	131999000	10	0.32856	0.243705
chr6	131990001	132000000	9	0.287809	0.207363
chr6	131991001	132001000	9	0.287809	0.207363
chr6	131992001	132002000	9	0.287809	0.207363
chr6	131993001	132003000	9	0.352028	0.275737
chr6	131994001	132004000	11	0.314041	0.245374
chr6	131995001	132005000	10	0.310858	0.257967
chr6	131996001	132006000	10	0.336132	0.283068
chr6	131997001	132007000	11	0.29154	0.207873
chr6	131998001	132008000	10	0.28743	0.196722
chr6	131999001	132009000	10	0.28743	0.196722
chr6	132000001	132010000	11	0.329082	0.230727
chr6	132001001	132011000	12	0.370067	0.267357
chr6	132002001	132012000	15	0.324017	0.217821
chr6	132003001	132013000	16	0.270157	0.170891
chr6	132004001	132014000	16	0.276544	0.173252
chr6	132005001	132015000	15	0.285633	0.173542
chr6	132006001	132016000	16	0.304112	0.187459
chr6	132007001	132017000	14	0.314235	0.215677
chr6	132008001	132018000	15	0.29892	0.198124
chr6	132009001	132019000	15	0.29892	0.198124
chr6	132010001	132020000	17	0.307098	0.214484
chr6	132011001	132021000	17	0.26524	0.172178
chr6	132012001	132022000	14	0.296657	0.204858
chr6	132013001	132023000	13	0.330553	0.248829
chr6	132014001	132024000	11	0.355351	0.270866
chr6	132015001	132025000	11	0.334155	0.255749
chr6	132016001	132026000	11	0.312633	0.223257
chr6	132017001	132027000	16	0.252654	0.125076
chr6	132018001	132028000	16	0.284071	0.155151
chr6	132019001	132029000	18	0.262067	0.132886
chr6	132020001	132030000	15	0.198139	0.0764534
chr6	132021001	132031000	13	0.22303	0.0954064
chr6	132022001	132032000	14	0.225564	0.106438
chr6	132023001	132033000	15	0.192697	0.0855268
chr6	132024001	132034000	24	0.229274	0.123346
chr6	132025001	132035000	25	0.250756	0.128894
chr6	132026001	132036000	24	0.255823	0.134477
chr6	132027001	132037000	18	0.303008	0.196472
chr6	132028001	132038000	17	0.291128	0.182525
chr6	132029001	132039000	15	0.313684	0.212892
chr6	132030001	132040000	16	0.340518	0.237086
chr6	132031001	132041000	18	0.335829	0.229414
chr6	132032001	132042000	17	0.341006	0.228213
chr6	132033001	132043000	16	0.379973	0.267485
chr6	132034001	132044000	7	0.480547	0.371765
chr6	132035001	132045000	12	0.465677	0.327401
chr6	132036001	132046000	13	0.465683	0.338155
chr6	132037001	132047000	13	0.465683	0.338155
chr6	132038001	132048000	14	0.47602	0.354772
chr6	132039001	132049000	14	0.47602	0.354772
chr6	132040001	132050000	13	0.462361	0.335908
chr6	132041001	132051000	12	0.470813	0.341923
chr6	132042001	132052000	12	0.470813	0.341923
chr6	132043001	132053000	11	0.453354	0.318696
chr6	132044001	132054000	11	0.453354	0.318696
chr6	132045001	132055000	5	0.402593	0.293361
chr6	132046001	132056000	4	0.378594	0.250441
chr6	132047001	132057000	10	0.508869	0.374519
chr6	132048001	132058000	10	0.467148	0.335899
chr6	132049001	132059000	10	0.467148	0.335899
chr6	132050001	132060000	11	0.44486	0.301193
chr6	132051001	132061000	11	0.446543	0.300543
chr6	132052001	132062000	11	0.446543	0.300543
chr6	132053001	132063000	13	0.436235	0.293918
chr6	132054001	132064000	13	0.436235	0.293918
chr6	132055001	132065000	14	0.42642	0.307804
chr6	132056001	132066000	13	0.429005	0.300366
chr6	132057001	132067000	7	0.272273	0.165904
chr6	132058001	132068000	8	0.256211	0.152275
chr6	132059001	132069000	9	0.251691	0.134036
chr6	132060001	132070000	9	0.313858	0.195911
chr6	132061001	132071000	9	0.323561	0.187348
chr6	132062001	132072000	9	0.323561	0.187348
chr6	132063001	132073000	9	0.281018	0.127491
chr6	132064001	132074000	9	0.281018	0.127491
chr6	132065001	132075000	8	0.347728	0.151998
chr6	132066001	132076000	16	0.238526	0.10266
chr6	132067001	132077000	17	0.227793	0.0948962
chr6	132068001	132078000	15	0.243413	0.0914519
chr6	132069001	132079000	14	0.247204	0.0988323
chr6	132070001	132080000	16	0.190948	0.0751119
chr6	132071001	132081000	21	0.158886	0.0837511
chr6	132072001	132082000	25	0.145526	0.0828875
chr6	132073001	132083000	34	0.144657	0.106739
chr6	132074001	132084000	42	0.143866	0.113199
chr6	132075001	132085000	47	0.127584	0.106199
chr6	132076001	132086000	46	0.131708	0.121353
chr6	132077001	132087000	49	0.130223	0.118766
chr6	132078001	132088000	53	0.128408	0.114409
chr6	132079001	132089000	56	0.128097	0.114815
chr6	132080001	132090000	58	0.137438	0.122688
chr6	132081001	132091000	55	0.142722	0.125973
chr6	132082001	132092000	55	0.136762	0.120536
chr6	132083001	132093000	48	0.124838	0.106491
chr6	132084001	132094000	47	0.111818	0.0926434
chr6	132085001	132095000	53	0.0878288	0.0684021
chr6	132086001	132096000	53	0.0679639	0.0443132
chr6	132087001	132097000	55	0.0781556	0.051902
chr6	132088001	132098000	55	0.0957867	0.0660617
chr6	132089001	132099000	55	0.106046	0.0731437
chr6	132090001	132100000	56	0.11311	0.0804886
chr6	132091001	132101000	56	0.115351	0.0825614
chr6	132092001	132102000	53	0.121285	0.0869059
chr6	132093001	132103000	53	0.129319	0.0923964
chr6	132094001	132104000	54	0.160238	0.116936
chr6	132095001	132105000	47	0.209747	0.167349
chr6	132096001	132106000	46	0.236603	0.200669
chr6	132097001	132107000	41	0.246722	0.206879
chr6	132098001	132108000	37	0.245598	0.201598
chr6	132099001	132109000	37	0.246868	0.202596
chr6	132100001	132110000	38	0.256196	0.211658
chr6	132101001	132111000	39	0.258175	0.216073
chr6	132102001	132112000	41	0.2639	0.225801
chr6	132103001	132113000	42	0.275956	0.245167
chr6	132104001	132114000	40	0.276357	0.252733
chr6	132105001	132115000	37	0.265455	0.237246
chr6	132106001	132116000	32	0.257927	0.248062
chr6	132107001	132117000	36	0.259356	0.253847
chr6	132108001	132118000	38	0.254703	0.246983
chr6	132109001	132119000	41	0.241003	0.228266
chr6	132110001	132120000	35	0.22285	0.208043
chr6	132111001	132121000	32	0.22088	0.200219
chr6	132112001	132122000	31	0.209015	0.178883
chr6	132113001	132123000	27	0.191631	0.154571
chr6	132114001	132124000	24	0.159798	0.123019
chr6	132115001	132125000	27	0.153307	0.119778
chr6	132116001	132126000	27	0.149027	0.117316
chr6	132117001	132127000	24	0.120891	0.0945403
chr6	132118001	132128000	22	0.116283	0.0919135
chr6	132119001	132129000	18	0.112969	0.0841459
chr6	132120001	132130000	17	0.12219	0.0908946
chr6	132121001	132131000	18	0.119655	0.0898612
chr6	132122001	132132000	17	0.118505	0.0963974
chr6	132123001	132133000	17	0.129624	0.112653
chr6	132124001	132134000	16	0.145519	0.126867
chr6	132125001	132135000	13	0.136524	0.111728
chr6	132126001	132136000	12	0.131473	0.104416
chr6	132127001	132137000	11	0.15583	0.117331
chr6	132128001	132138000	12	0.146846	0.103444
chr6	132129001	132139000	13	0.121426	0.0840045
chr6	132130001	132140000	13	0.121426	0.0840045
chr6	132131001	132141000	17	0.0997938	0.0767186
chr6	132132001	132142000	25	0.0593643	0.0396313
chr6	132133001	132143000	31	0.0347738	0.0186517
chr6	132134001	132144000	32	0.017846	0.00699452
chr6	132135001	132145000	32	0.0230261	0.0126254
chr6	132136001	132146000	36	0.0181246	0.00913781
chr6	132137001	132147000	39	0.0100854	0.00604881
chr6	132138001	132148000	38	0.0109511	0.00750563
chr6	132139001	132149000	37	0.00605149	0.00293732
chr6	132140001	132150000	40	0.0117176	0.00986691
chr6	132141001	132151000	43	0.00821878	0.00701476
chr6	132142001	132152000	35	0.0217221	0.0202575
chr6	132143001	132153000	33	0.0324885	0.0289776
chr6	132144001	132154000	32	0.0439861	0.0360908
chr6	132145001	132155000	31	0.0407244	0.033324
chr6	132146001	132156000	31	0.0601704	0.0486558
chr6	132147001	132157000	27	0.0601926	0.048019
chr6	132148001	132158000	27	0.0601926	0.048019
chr6	132149001	132159000	26	0.0724388	0.0574219
chr6	132150001	132160000	24	0.0739398	0.0561451
chr6	132151001	132161000	17	0.0905272	0.0749241
chr6	132152001	132162000	18	0.0961755	0.0805842
chr6	132153001	132163000	16	0.103734	0.0901163
chr6	132154001	132164000	16	0.081104	0.0736533
chr6	132155001	132165000	16	0.0946186	0.08324
chr6	132156001	132166000	13	0.0832547	0.0696241
chr6	132157001	132167000	16	0.0661693	0.0504447
chr6	132158001	132168000	16	0.0661693	0.0504447
chr6	132159001	132169000	15	0.0599425	0.0451978
chr6	132160001	132170000	16	0.0637131	0.0505481
chr6	132161001	132171000	25	0.106467	0.0859167
chr6	132162001	132172000	30	0.0918459	0.0746755
chr6	132163001	132173000	28	0.101197	0.0841555
chr6	132164001	132174000	28	0.0954374	0.0788402
chr6	132165001	132175000	30	0.0981151	0.0778617
chr6	132166001	132176000	29	0.0997915	0.0814602
chr6	132167001	132177000	26	0.109227	0.0946286
chr6	132168001	132178000	28	0.10583	0.0901076
chr6	132169001	132179000	29	0.104718	0.0896147
chr6	132170001	132180000	32	0.105926	0.0911939
chr6	132171001	132181000	22	0.0817696	0.0712041
chr6	132172001	132182000	17	0.089738	0.0781252
chr6	132173001	132183000	18	0.0902657	0.0822934
chr6	132174001	132184000	18	0.103388	0.0943717
chr6	132175001	132185000	18	0.0980549	0.0978549
chr6	132176001	132186000	20	0.0938351	0.0898064
chr6	132177001	132187000	21	0.0895502	0.0853847
chr6	132178001	132188000	20	0.0922095	0.0897819
chr6	132179001	132189000	21	0.0841591	0.078074
chr6	132180001	132190000	18	0.0806748	0.0738822
chr6	132181001	132191000	19	0.0790046	0.072585
chr6	132182001	132192000	18	0.0716871	0.0673099
chr6	132183001	132193000	18	0.0671598	0.0584997
chr6	132184001	132194000	19	0.0790535	0.0693225
chr6	132185001	132195000	19	0.05654	0.0499604
chr6	132186001	132196000	17	0.0580063	0.0537946
chr6	132187001	132197000	22	0.0900667	0.0695018
chr6	132188001	132198000	26	0.0943499	0.0792891
chr6	132189001	132199000	29	0.0870903	0.0797949
chr6	132190001	132200000	28	0.0880045	0.0786786
chr6	132191001	132201000	29	0.10772	0.0911103
chr6	132192001	132202000	29	0.111256	0.0944919
chr6	132193001	132203000	31	0.103041	0.0870797
chr6	132194001	132204000	32	0.0985795	0.0794908
chr6	132195001	132205000	38	0.0944354	0.0684508
chr6	132196001	132206000	38	0.0944354	0.0684508
chr6	132197001	132207000	36	0.0809845	0.0610371
chr6	132198001	132208000	32	0.0818765	0.0567871
chr6	132199001	132209000	27	0.0941529	0.060923
chr6	132200001	132210000	26	0.0895221	0.0567292
chr6	132201001	132211000	23	0.0602859	0.0390566
chr6	132202001	132212000	22	0.0612203	0.038886
chr6	132203001	132213000	18	0.0672527	0.0394318
chr6	132204001	132214000	14	0.0594374	0.0328831
chr6	132205001	132215000	5	0.0979226	0.0850484
chr6	132206001	132216000	5	0.0979226	0.0850484
chr6	132207001	132217000	1	0.217553	0.217553
chr6	132208001	132218000	3	0.0161913	0.0105047
chr6	132209001	132219000	9	0.0926513	0.0746381
chr6	132210001	132220000	10	0.0766155	0.0639557
chr6	132211001	132221000	11	0.0792216	0.0676716
chr6	132212001	132222000	12	0.108798	0.101727
chr6	132213001	132223000	16	0.0958038	0.0885377
chr6	132214001	132224000	17	0.0924514	0.080921
chr6	132215001	132225000	19	0.0811849	0.069128
chr6	132216001	132226000	20	0.0772656	0.0663763
chr6	132217001	132227000	23	0.0651901	0.0584503
chr6	132218001	132228000	22	0.0667888	0.0609957
chr6	132219001	132229000	18	0.0434558	0.0384253
chr6	132220001	132230000	17	0.0496172	0.0425789
chr6	132221001	132231000	16	0.0458085	0.0386882
chr6	132222001	132232000	19	0.0129965	0.00537119
chr6	132223001	132233000	18	0.00164172	-0.00535867
chr6	132224001	132234000	18	0.0118715	0.00501063
chr6	132225001	132235000	17	0.011698	0.00645244
chr6	132226001	132236000	20	0.00576804	0.00157872
chr6	132227001	132237000	21	0.0168056	0.00795584
chr6	132228001	132238000	23	0.0109784	0.00497859
chr6	132229001	132239000	22	0.0107696	0.00480445
chr6	132230001	132240000	26	0.00693918	0.00114418
chr6	132231001	132241000	29	0.00775645	0.00183348
chr6	132232001	132242000	30	0.0299003	0.0228803
chr6	132233001	132243000	30	0.0302967	0.0231436
chr6	132234001	132244000	33	0.0367457	0.024471
chr6	132235001	132245000	34	0.0394704	0.0263819
chr6	132236001	132246000	31	0.0507909	0.0357481
chr6	132237001	132247000	29	0.0638516	0.0430848
chr6	132238001	132248000	27	0.0674402	0.0460442
chr6	132239001	132249000	31	0.066126	0.0507577
chr6	132240001	132250000	34	0.0632059	0.0492157
chr6	132241001	132251000	35	0.0575627	0.0434536
chr6	132242001	132252000	36	0.0341083	0.0225115
chr6	132243001	132253000	34	0.0368076	0.0247777
chr6	132244001	132254000	32	0.0525651	0.0356618
chr6	132245001	132255000	36	0.0678437	0.0475111
chr6	132246001	132256000	43	0.0946575	0.0655522
chr6	132247001	132257000	46	0.092546	0.0681593
chr6	132248001	132258000	47	0.101635	0.0763889
chr6	132249001	132259000	46	0.0953354	0.0681475
chr6	132250001	132260000	43	0.0989476	0.0728057
chr6	132251001	132261000	39	0.110769	0.0835816
chr6	132252001	132262000	36	0.120766	0.0915421
chr6	132253001	132263000	39	0.12789	0.0985456
chr6	132254001	132264000	46	0.136812	0.112001
chr6	132255001	132265000	62	0.181744	0.160284
chr6	132256001	132266000	66	0.185038	0.170101
chr6	132257001	132267000	64	0.19019	0.177004
chr6	132258001	132268000	64	0.190518	0.178371
chr6	132259001	132269000	62	0.203091	0.193514
chr6	132260001	132270000	61	0.217469	0.208917
chr6	132261001	132271000	62	0.215221	0.205738
chr6	132262001	132272000	63	0.2286	0.218345
chr6	132263001	132273000	72	0.221767	0.198871
chr6	132264001	132274000	73	0.19865	0.17448
chr6	132265001	132275000	67	0.150515	0.128132
chr6	132266001	132276000	63	0.142456	0.12038
chr6	132267001	132277000	63	0.146856	0.123226
chr6	132268001	132278000	70	0.160562	0.13591
chr6	132269001	132279000	72	0.15197	0.128204
chr6	132270001	132280000	71	0.146649	0.125534
chr6	132271001	132281000	78	0.142647	0.122363
chr6	132272001	132282000	80	0.127481	0.104695
chr6	132273001	132283000	70	0.118204	0.10274
chr6	132274001	132284000	65	0.119984	0.103639
chr6	132275001	132285000	51	0.1293	0.106725
chr6	132276001	132286000	46	0.143948	0.111915
chr6	132277001	132287000	49	0.114461	0.0875271
chr6	132278001	132288000	48	0.117078	0.083429
chr6	132279001	132289000	45	0.124352	0.0859109
chr6	132280001	132290000	44	0.122339	0.0774122
chr6	132281001	132291000	38	0.128924	0.0720828
chr6	132282001	132292000	32	0.151782	0.0934346
chr6	132283001	132293000	29	0.166344	0.104332
chr6	132284001	132294000	31	0.167952	0.105864
chr6	132285001	132295000	35	0.161141	0.104237
chr6	132286001	132296000	34	0.111159	0.0740219
chr6	132287001	132297000	36	0.11451	0.0818821
chr6	132288001	132298000	36	0.0535435	0.046262
chr6	132289001	132299000	38	0.0493114	0.0429102
chr6	132290001	132300000	38	0.0479662	0.0431432
chr6	132291001	132301000	39	0.0580588	0.0519284
chr6	132292001	132302000	47	0.0638175	0.0525237
chr6	132293001	132303000	49	0.0691589	0.0592917
chr6	132294001	132304000	44	0.079258	0.0654266
chr6	132295001	132305000	39	0.0823388	0.0667216
chr6	132296001	132306000	39	0.0779684	0.0620805
chr6	132297001	132307000	33	0.0773542	0.0576186
chr6	132298001	132308000	28	0.0684195	0.0525676
chr6	132299001	132309000	26	0.0701227	0.0556217
chr6	132300001	132310000	26	0.069168	0.0551421
chr6	132301001	132311000	27	0.0421343	0.0353915
chr6	132302001	132312000	21	0.0144045	0.0212617
chr6	132303001	132313000	21	0.00637302	0.0182926
chr6	132304001	132314000	22	-0.00163713	0.0107021
chr6	132305001	132315000	21	-0.00268961	0.00903982
chr6	132306001	132316000	20	0.00134002	0.0149593
chr6	132307001	132317000	27	0.0756302	0.0633569
chr6	132308001	132318000	35	0.0950641	0.074006
chr6	132309001	132319000	44	0.144066	0.113334
chr6	132310001	132320000	48	0.137342	0.106531
chr6	132311001	132321000	50	0.146496	0.117626
chr6	132312001	132322000	49	0.14948	0.120709
chr6	132313001	132323000	49	0.141546	0.113145
chr6	132314001	132324000	48	0.150956	0.11843
chr6	132315001	132325000	55	0.139466	0.108135
chr6	132316001	132326000	60	0.129795	0.0989726
chr6	132317001	132327000	61	0.109302	0.0850464
chr6	132318001	132328000	53	0.0933632	0.0757965
chr6	132319001	132329000	46	0.0369135	0.0345149
chr6	132320001	132330000	42	0.0358814	0.0340998
chr6	132321001	132331000	38	0.0234252	0.0250986
chr6	132322001	132332000	39	0.0275923	0.0312599
chr6	132323001	132333000	37	0.0297598	0.0328495
chr6	132324001	132334000	39	0.0253557	0.0290334
chr6	132325001	132335000	36	0.0226622	0.0286506
chr6	132326001	132336000	33	0.0192773	0.0271293
chr6	132327001	132337000	29	0.0107863	0.0156757
chr6	132328001	132338000	30	0.0154025	0.0194379
chr6	132329001	132339000	29	0.0263866	0.0298476
chr6	132330001	132340000	38	0.0388603	0.037621
chr6	132331001	132341000	43	0.0385331	0.036389
chr6	132332001	132342000	43	0.0375732	0.0336363
chr6	132333001	132343000	51	0.0374899	0.0334149
chr6	132334001	132344000	52	0.0402382	0.0378602
chr6	132335001	132345000	51	0.049154	0.0436445
chr6	132336001	132346000	51	0.0580867	0.0511499
chr6	132337001	132347000	53	0.0726664	0.0636606
chr6	132338001	132348000	51	0.0822109	0.0723231
chr6	132339001	132349000	54	0.0844629	0.0742119
chr6	132340001	132350000	48	0.0902333	0.0799021
chr6	132341001	132351000	48	0.0994652	0.0908485
chr6	132342001	132352000	59	0.108524	0.10021
chr6	132343001	132353000	54	0.124911	0.116093
chr6	132344001	132354000	55	0.117584	0.111398
chr6	132345001	132355000	54	0.112551	0.1064
chr6	132346001	132356000	57	0.105232	0.10036
chr6	132347001	132357000	55	0.0952897	0.0884024
chr6	132348001	132358000	56	0.0910074	0.0817818
chr6	132349001	132359000	58	0.0820177	0.0691035
chr6	132350001	132360000	59	0.0762737	0.0627399
chr6	132351001	132361000	57	0.069064	0.0516228
chr6	132352001	132362000	48	0.0472288	0.0349244
chr6	132353001	132363000	48	0.0317448	0.026546
chr6	132354001	132364000	46	0.0295436	0.0241726
chr6	132355001	132365000	44	0.030332	0.0244138
chr6	132356001	132366000	41	0.0267026	0.0214543
chr6	132357001	132367000	36	0.0278623	0.0212989
chr6	132358001	132368000	35	0.030704	0.0219502
chr6	132359001	132369000	30	0.0457251	0.0332153
chr6	132360001	132370000	25	0.0499652	0.0382054
chr6	132361001	132371000	23	0.0490735	0.0384948
chr6	132362001	132372000	21	0.0397281	0.0302122
chr6	132363001	132373000	20	0.0247456	0.018234
chr6	132364001	132374000	17	0.0351306	0.0241162
chr6	132365001	132375000	18	0.0442931	0.0309533
chr6	132366001	132376000	18	0.0496721	0.034609
chr6	132367001	132377000	17	0.0539556	0.0391476
chr6	132368001	132378000	16	0.0454765	0.0359748
chr6	132369001	132379000	14	0.034982	0.0282052
chr6	132370001	132380000	17	0.030068	0.0268959
chr6	132371001	132381000	14	0.0345319	0.0323058
chr6	132372001	132382000	13	0.0194894	0.0213515
chr6	132373001	132383000	15	0.0216104	0.0252241
chr6	132374001	132384000	15	0.0223803	0.026272
chr6	132375001	132385000	17	0.0109115	0.0171599
chr6	132376001	132386000	17	-0.00182482	0.00744325
chr6	132377001	132387000	18	-0.00436778	0.00501376
chr6	132378001	132388000	16	-0.00428123	0.00262391
chr6	132379001	132389000	23	0.00764713	0.00855743
chr6	132380001	132390000	22	0.0125721	0.0101502
chr6	132381001	132391000	26	0.0210792	0.0218811
chr6	132382001	132392000	27	0.0370543	0.0344695
chr6	132383001	132393000	24	0.044094	0.0394906
chr6	132384001	132394000	24	0.0452481	0.0410098
chr6	132385001	132395000	24	0.0847923	0.0673601
chr6	132386001	132396000	25	0.176014	0.140013
chr6	132387001	132397000	32	0.16582	0.113644
chr6	132388001	132398000	34	0.186015	0.128952
chr6	132389001	132399000	30	0.231888	0.157462
chr6	132390001	132400000	28	0.246701	0.165537
chr6	132391001	132401000	27	0.266696	0.17253
chr6	132392001	132402000	25	0.272374	0.172876
chr6	132393001	132403000	25	0.274962	0.180439
chr6	132394001	132404000	25	0.274962	0.180439
chr6	132395001	132405000	27	0.25614	0.172284
chr6	132396001	132406000	28	0.20036	0.127678
chr6	132397001	132407000	24	0.215623	0.161886
chr6	132398001	132408000	23	0.189059	0.139411
chr6	132399001	132409000	23	0.178999	0.11638
chr6	132400001	132410000	27	0.172556	0.100753
chr6	132401001	132411000	24	0.16161	0.0979767
chr6	132402001	132412000	26	0.154042	0.095036
chr6	132403001	132413000	25	0.146356	0.0888576
chr6	132404001	132414000	24	0.150862	0.0914987
chr6	132405001	132415000	19	0.137509	0.0725283
chr6	132406001	132416000	15	0.0755999	0.0450591
chr6	132407001	132417000	13	0.0381703	0.0255906
chr6	132408001	132418000	14	0.0346555	0.0227475
chr6	132409001	132419000	11	0.0407459	0.0321681
chr6	132410001	132420000	9	0.0464841	0.0488492
chr6	132411001	132421000	9	0.0464841	0.0488492
chr6	132412001	132422000	9	0.0745132	0.0628463
chr6	132413001	132423000	11	0.0859745	0.0721074
chr6	132414001	132424000	16	0.0644303	0.0571261
chr6	132415001	132425000	17	0.0621655	0.0552641
chr6	132416001	132426000	19	0.0931055	0.0848982
chr6	132417001	132427000	17	0.0982262	0.0909425
chr6	132418001	132428000	17	0.0965905	0.0899548
chr6	132419001	132429000	18	0.0986256	0.0917759
chr6	132420001	132430000	18	0.0917046	0.0861442
chr6	132421001	132431000	21	0.0806518	0.0737623
chr6	132422001	132432000	20	0.07414	0.0686253
chr6	132423001	132433000	18	0.0672809	0.0636079
chr6	132424001	132434000	17	0.0860544	0.0786303
chr6	132425001	132435000	17	0.0830095	0.0776028
chr6	132426001	132436000	15	0.0389112	0.0353772
chr6	132427001	132437000	16	0.0335159	0.0323402
chr6	132428001	132438000	14	0.0365478	0.0342486
chr6	132429001	132439000	13	0.0278002	0.027442
chr6	132430001	132440000	11	0.0313604	0.0298845
chr6	132431001	132441000	8	0.0406496	0.0412895
chr6	132432001	132442000	8	0.0325424	0.0286183
chr6	132433001	132443000	10	0.0383412	0.0338311
chr6	132434001	132444000	10	0.0510756	0.0402261
chr6	132435001	132445000	9	0.0571788	0.0438062
chr6	132436001	132446000	9	0.0701566	0.0556359
chr6	132437001	132447000	9	0.0712576	0.0528211
chr6	132438001	132448000	9	0.0712576	0.0528211
chr6	132439001	132449000	10	0.0639192	0.0468991
chr6	132440001	132450000	10	0.0639192	0.0468991
chr6	132441001	132451000	11	0.0632942	0.0480059
chr6	132442001	132452000	12	0.0833096	0.0660159
chr6	132443001	132453000	12	0.128224	0.113099
chr6	132444001	132454000	13	0.0858543	0.0742685
chr6	132445001	132455000	13	0.0858543	0.0742685
chr6	132446001	132456000	13	0.0774989	0.0680307
chr6	132447001	132457000	12	0.0887189	0.0769124
chr6	132448001	132458000	13	0.0805354	0.0681594
chr6	132449001	132459000	18	0.0917413	0.0660747
chr6	132450001	132460000	22	0.123101	0.0921876
chr6	132451001	132461000	23	0.120088	0.0891323
chr6	132452001	132462000	23	0.111293	0.0781293
chr6	132453001	132463000	24	0.0799699	0.0471883
chr6	132454001	132464000	20	0.106894	0.0663411
chr6	132455001	132465000	22	0.0993894	0.0588324
chr6	132456001	132466000	22	0.101881	0.0594811
chr6	132457001	132467000	22	0.101881	0.0594811
chr6	132458001	132468000	23	0.0891978	0.0564384
chr6	132459001	132469000	18	0.081014	0.0554459
chr6	132460001	132470000	14	0.023358	0.0113745
chr6	132461001	132471000	13	0.0186012	0.00552733
chr6	132462001	132472000	12	0.020415	0.00723367
chr6	132463001	132473000	11	0.0416668	0.0213414
chr6	132464001	132474000	13	0.00606524	-0.00124274
chr6	132465001	132475000	14	0.00355455	-0.00374362
chr6	132466001	132476000	13	0.00416981	-0.00353939
chr6	132467001	132477000	15	-0.000915433	-0.00625297
chr6	132468001	132478000	16	0.00322745	-0.00389984
chr6	132469001	132479000	17	-0.0023279	-0.00700938
chr6	132470001	132480000	19	-0.00347123	-0.00813587
chr6	132471001	132481000	19	-0.00332831	-0.00796664
chr6	132472001	132482000	20	-0.00698984	-0.0109028
chr6	132473001	132483000	18	-0.0244265	-0.0208843
chr6	132474001	132484000	18	0.0110081	0.000369648
chr6	132475001	132485000	15	0.0156153	0.00502784
chr6	132476001	132486000	15	0.0156153	0.00502784
chr6	132477001	132487000	15	0.0137622	0.00298066
chr6	132478001	132488000	12	0.0170875	0.00505754
chr6	132479001	132489000	12	0.0782935	0.0441494
chr6	132480001	132490000	12	0.0729325	0.0413588
chr6	132481001	132491000	11	0.0771715	0.0454081
chr6	132482001	132492000	9	0.100716	0.0636199
chr6	132483001	132493000	9	0.100716	0.0636199
chr6	132484001	132494000	6	0.0804352	0.0436263
chr6	132485001	132495000	6	0.0804352	0.0436263
chr6	132486001	132496000	7	0.0677672	0.0335789
chr6	132487001	132497000	7	0.0843932	0.0371037
chr6	132488001	132498000	9	0.101633	0.0476993
chr6	132489001	132499000	7	0.0276481	0.00287684
chr6	132490001	132500000	5	0.0535625	0.0178092
chr6	132491001	132501000	6	0.0889869	0.0450814
chr6	132492001	132502000	12	0.10728	0.0660599
chr6	132493001	132503000	13	0.144461	0.0937323
chr6	132494001	132504000	18	0.149188	0.0932453
chr6	132495001	132505000	23	0.124298	0.0768484
chr6	132496001	132506000	28	0.106108	0.0627034
chr6	132497001	132507000	45	0.0934261	0.0661014
chr6	132498001	132508000	46	0.0895612	0.0655942
chr6	132499001	132509000	49	0.0954348	0.0710633
chr6	132500001	132510000	59	0.0871832	0.0643496
chr6	132501001	132511000	63	0.0806912	0.0575529
chr6	132502001	132512000	58	0.0750177	0.052961
chr6	132503001	132513000	64	0.0584815	0.0397542
chr6	132504001	132514000	61	0.0588574	0.0411005
chr6	132505001	132515000	59	0.0603873	0.0431367
chr6	132506001	132516000	55	0.0726694	0.0539621
chr6	132507001	132517000	39	0.0848099	0.0575587
chr6	132508001	132518000	39	0.0867742	0.060073
chr6	132509001	132519000	36	0.0789639	0.0521688
chr6	132510001	132520000	29	0.0897437	0.0585082
chr6	132511001	132521000	26	0.0966714	0.0622933
chr6	132512001	132522000	27	0.0978741	0.0625482
chr6	132513001	132523000	21	0.131182	0.0849906
chr6	132514001	132524000	19	0.116751	0.0716868
chr6	132515001	132525000	17	0.132139	0.0737598
chr6	132516001	132526000	15	0.106724	0.0579729
chr6	132517001	132527000	12	0.0611743	0.0356388
chr6	132518001	132528000	10	0.0494969	0.0215878
chr6	132519001	132529000	10	0.0494969	0.0215878
chr6	132520001	132530000	7	0.0212582	0.011813
chr6	132521001	132531000	5	0.0366276	0.0298306
chr6	132522001	132532000	3	0.0472711	0.0372807
chr6	132523001	132533000	2	0.0673566	0.0587551
chr6	132524001	132534000	2	0.0673566	0.0587551
chr6	132525001	132535000	1	0.0986071	0.0986071
chr6	132526001	132536000	1	0.0986071	0.0986071
chr6	132527001	132537000	1	0.0986071	0.0986071
chr6	132532001	132542000	1	0.145701	0.145701
chr6	132533001	132543000	2	0.154953	0.154754
chr6	132534001	132544000	2	0.154953	0.154754
chr6	132535001	132545000	3	0.118105	0.0924232
chr6	132536001	132546000	9	0.103436	0.091237
chr6	132537001	132547000	17	0.10802	0.0908326
chr6	132538001	132548000	17	0.10802	0.0908326
chr6	132539001	132549000	18	0.100572	0.0837992
chr6	132540001	132550000	18	0.100572	0.0837992
chr6	132541001	132551000	20	0.121903	0.0995395
chr6	132542001	132552000	22	0.119209	0.0992398
chr6	132543001	132553000	25	0.107719	0.0905269
chr6	132544001	132554000	26	0.11543	0.0982114
chr6	132545001	132555000	26	0.130583	0.113216
chr6	132546001	132556000	24	0.18012	0.155671
chr6	132547001	132557000	20	0.187213	0.160304
chr6	132548001	132558000	27	0.158523	0.135624
chr6	132549001	132559000	29	0.161848	0.131556
chr6	132550001	132560000	34	0.147915	0.117731
chr6	132551001	132561000	38	0.124759	0.104443
chr6	132552001	132562000	38	0.118967	0.0926657
chr6	132553001	132563000	36	0.124696	0.092125
chr6	132554001	132564000	38	0.108351	0.0767077
chr6	132555001	132565000	38	0.0958379	0.0664133
chr6	132556001	132566000	37	0.0400044	0.0331206
chr6	132557001	132567000	34	0.03602	0.0292867
chr6	132558001	132568000	27	0.0277485	0.0199994
chr6	132559001	132569000	26	0.0210873	0.0138535
chr6	132560001	132570000	22	0.0155617	0.0066404
chr6	132561001	132571000	17	-0.00700586	-0.0181154
chr6	132562001	132572000	15	-0.00534952	-0.0155266
chr6	132563001	132573000	15	-0.00937261	-0.0155076
chr6	132564001	132574000	13	0.0343419	0.0162802
chr6	132565001	132575000	13	0.0295125	0.0154009
chr6	132566001	132576000	10	0.0341139	0.0162108
chr6	132567001	132577000	11	0.0617838	0.0363903
chr6	132568001	132578000	12	0.0793881	0.0515525
chr6	132569001	132579000	15	0.101475	0.072827
chr6	132570001	132580000	15	0.101475	0.072827
chr6	132571001	132581000	14	0.105002	0.0784338
chr6	132572001	132582000	14	0.148695	0.111003
chr6	132573001	132583000	13	0.163079	0.116091
chr6	132574001	132584000	14	0.128889	0.0813071
chr6	132575001	132585000	16	0.165041	0.11273
chr6	132576001	132586000	16	0.165041	0.11273
chr6	132577001	132587000	15	0.162005	0.110841
chr6	132578001	132588000	14	0.156043	0.103163
chr6	132579001	132589000	11	0.188619	0.133842
chr6	132580001	132590000	11	0.205367	0.141733
chr6	132581001	132591000	11	0.205367	0.141733
chr6	132582001	132592000	13	0.140482	0.0897971
chr6	132583001	132593000	13	0.143188	0.098333
chr6	132584001	132594000	13	0.141082	0.108986
chr6	132585001	132595000	10	0.0820512	0.0796178
chr6	132586001	132596000	12	0.0992308	0.101317
chr6	132587001	132597000	11	0.101913	0.105035
chr6	132588001	132598000	11	0.101913	0.105035
chr6	132589001	132599000	10	0.0847458	0.0776331
chr6	132590001	132600000	10	0.0941859	0.0842876
chr6	132591001	132601000	10	0.0941859	0.0842876
chr6	132592001	132602000	7	0.106815	0.116127
chr6	132593001	132603000	9	0.0897227	0.101359
chr6	132594001	132604000	10	0.109746	0.112331
chr6	132595001	132605000	11	0.106885	0.107612
chr6	132596001	132606000	10	0.0952012	0.0922959
chr6	132597001	132607000	12	0.158725	0.131122
chr6	132598001	132608000	15	0.133146	0.109795
chr6	132599001	132609000	17	0.122445	0.103403
chr6	132600001	132610000	16	0.121901	0.10193
chr6	132601001	132611000	16	0.121901	0.10193
chr6	132602001	132612000	19	0.142338	0.119214
chr6	132603001	132613000	16	0.155813	0.128777
chr6	132604001	132614000	13	0.168606	0.134521
chr6	132605001	132615000	14	0.188216	0.154017
chr6	132606001	132616000	15	0.162365	0.135586
chr6	132607001	132617000	16	0.109177	0.0883778
chr6	132608001	132618000	13	0.124377	0.103122
chr6	132609001	132619000	12	0.134575	0.117302
chr6	132610001	132620000	13	0.125649	0.110939
chr6	132611001	132621000	15	0.14173	0.120179
chr6	132612001	132622000	13	0.119304	0.0953984
chr6	132613001	132623000	13	0.119304	0.0953984
chr6	132614001	132624000	15	0.127321	0.107674
chr6	132615001	132625000	17	0.126178	0.103778
chr6	132616001	132626000	20	0.149408	0.12874
chr6	132617001	132627000	19	0.152251	0.138782
chr6	132618001	132628000	27	0.123425	0.108669
chr6	132619001	132629000	31	0.163577	0.134879
chr6	132620001	132630000	33	0.176577	0.147028
chr6	132621001	132631000	38	0.181705	0.157553
chr6	132622001	132632000	42	0.189479	0.16742
chr6	132623001	132633000	45	0.185252	0.161192
chr6	132624001	132634000	46	0.196456	0.168825
chr6	132625001	132635000	43	0.193474	0.168504
chr6	132626001	132636000	40	0.192199	0.161554
chr6	132627001	132637000	39	0.195438	0.163035
chr6	132628001	132638000	34	0.290826	0.239651
chr6	132629001	132639000	29	0.288366	0.236582
chr6	132630001	132640000	32	0.270764	0.224207
chr6	132631001	132641000	28	0.274569	0.214242
chr6	132632001	132642000	26	0.283512	0.217309
chr6	132633001	132643000	28	0.27531	0.212711
chr6	132634001	132644000	31	0.24856	0.186289
chr6	132635001	132645000	30	0.253778	0.189273
chr6	132636001	132646000	35	0.231791	0.171553
chr6	132637001	132647000	35	0.23393	0.173593
chr6	132638001	132648000	35	0.149627	0.120378
chr6	132639001	132649000	40	0.133622	0.107571
chr6	132640001	132650000	40	0.124474	0.102865
chr6	132641001	132651000	39	0.115064	0.0966841
chr6	132642001	132652000	41	0.0873046	0.0809011
chr6	132643001	132653000	45	0.0745211	0.079308
chr6	132644001	132654000	45	0.121472	0.11419
chr6	132645001	132655000	49	0.149063	0.133449
chr6	132646001	132656000	50	0.143453	0.130375
chr6	132647001	132657000	54	0.134392	0.122852
chr6	132648001	132658000	61	0.140009	0.119223
chr6	132649001	132659000	67	0.121788	0.102152
chr6	132650001	132660000	77	0.103012	0.0828003
chr6	132651001	132661000	81	0.100132	0.0801646
chr6	132652001	132662000	80	0.0972971	0.0760702
chr6	132653001	132663000	73	0.0989718	0.0726809
chr6	132654001	132664000	67	0.0678523	0.0452195
chr6	132655001	132665000	67	0.0549892	0.0307892
chr6	132656001	132666000	60	0.0532412	0.0304239
chr6	132657001	132667000	57	0.0516422	0.0282479
chr6	132658001	132668000	49	0.0462852	0.0259039
chr6	132659001	132669000	40	0.0737584	0.0443863
chr6	132660001	132670000	27	0.0885076	0.0547677
chr6	132661001	132671000	25	0.0958985	0.0636681
chr6	132662001	132672000	22	0.112127	0.0759742
chr6	132663001	132673000	23	0.129202	0.0935429
chr6	132664001	132674000	25	0.12122	0.0884815
chr6	132665001	132675000	26	0.0954865	0.0754294
chr6	132666001	132676000	65	0.142111	0.127103
chr6	132667001	132677000	65	0.152008	0.138106
chr6	132668001	132678000	65	0.157939	0.148196
chr6	132669001	132679000	64	0.155656	0.146302
chr6	132670001	132680000	68	0.153564	0.139985
chr6	132671001	132681000	68	0.154833	0.140218
chr6	132672001	132682000	73	0.151009	0.132081
chr6	132673001	132683000	80	0.14136	0.118973
chr6	132674001	132684000	85	0.145588	0.120771
chr6	132675001	132685000	85	0.150367	0.121462
chr6	132676001	132686000	52	0.136203	0.0848884
chr6	132677001	132687000	58	0.12797	0.0755298
chr6	132678001	132688000	86	0.0945015	0.0432985
chr6	132679001	132689000	89	0.172087	0.0739336
chr6	132680001	132690000	90	0.216624	0.103969
chr6	132681001	132691000	90	0.257275	0.123591
chr6	132682001	132692000	92	0.257248	0.127052
chr6	132683001	132693000	92	0.295848	0.158798
chr6	132684001	132694000	94	0.341215	0.187867
chr6	132685001	132695000	94	0.355228	0.20313
chr6	132686001	132696000	93	0.353332	0.209603
chr6	132687001	132697000	93	0.38917	0.238415
chr6	132688001	132698000	65	0.448578	0.339851
chr6	132689001	132699000	66	0.394162	0.299762
chr6	132690001	132700000	60	0.381796	0.281304
chr6	132691001	132701000	60	0.348441	0.251978
chr6	132692001	132702000	55	0.361344	0.264615
chr6	132693001	132703000	47	0.34461	0.243776
chr6	132694001	132704000	39	0.288476	0.201169
chr6	132695001	132705000	35	0.25541	0.178649
chr6	132696001	132706000	37	0.224662	0.154557
chr6	132697001	132707000	41	0.0677781	0.063124
chr6	132698001	132708000	43	0.0535288	0.0505727
chr6	132699001	132709000	46	0.0428751	0.0331769
chr6	132700001	132710000	50	0.052211	0.0385372
chr6	132701001	132711000	46	0.0522556	0.0369162
chr6	132702001	132712000	48	0.0433319	0.0291317
chr6	132703001	132713000	47	0.0399089	0.0259599
chr6	132704001	132714000	48	0.0416569	0.0245908
chr6	132705001	132715000	51	0.0477285	0.0297548
chr6	132706001	132716000	52	0.0421493	0.0200982
chr6	132707001	132717000	50	0.0444162	0.0144373
chr6	132708001	132718000	49	0.0559539	0.0223288
chr6	132709001	132719000	45	0.0667819	0.034914
chr6	132710001	132720000	41	0.0559864	0.0240583
chr6	132711001	132721000	45	0.0534754	0.0236873
chr6	132712001	132722000	43	0.091911	0.0445319
chr6	132713001	132723000	46	0.0845722	0.0397503
chr6	132714001	132724000	44	0.0824815	0.0368602
chr6	132715001	132725000	45	0.0750795	0.0261569
chr6	132716001	132726000	37	0.0905792	0.04224
chr6	132717001	132727000	29	0.110128	0.0617861
chr6	132718001	132728000	26	0.104035	0.0536265
chr6	132719001	132729000	23	0.0905658	0.0433811
chr6	132720001	132730000	26	0.101702	0.0585134
chr6	132721001	132731000	24	0.122748	0.0733798
chr6	132722001	132732000	23	0.0606921	0.0444927
chr6	132723001	132733000	21	0.0909864	0.0655654
chr6	132724001	132734000	21	0.0909864	0.0655654
chr6	132725001	132735000	20	0.0869856	0.0781992
chr6	132726001	132736000	20	0.0833812	0.0706688
chr6	132727001	132737000	19	0.0786666	0.0681162
chr6	132728001	132738000	21	0.0790062	0.0688987
chr6	132729001	132739000	21	0.0791096	0.0632279
chr6	132730001	132740000	22	0.0595152	0.0505349
chr6	132731001	132741000	22	0.0559286	0.0514631
chr6	132732001	132742000	21	0.0620897	0.0568506
chr6	132733001	132743000	20	0.0479576	0.0444206
chr6	132734001	132744000	24	0.0399111	0.0314967
chr6	132735001	132745000	22	0.0380961	0.0284979
chr6	132736001	132746000	25	0.0233476	0.0186229
chr6	132737001	132747000	24	0.0262763	0.0203347
chr6	132738001	132748000	27	0.0157164	0.0102124
chr6	132739001	132749000	28	0.0368388	0.0223354
chr6	132740001	132750000	24	0.0567554	0.0292194
chr6	132741001	132751000	24	0.0417706	0.0113492
chr6	132742001	132752000	24	0.0493938	0.0186583
chr6	132743001	132753000	26	0.0625665	0.0241211
chr6	132744001	132754000	26	0.0712311	0.0324199
chr6	132745001	132755000	26	0.06952	0.0280265
chr6	132746001	132756000	25	0.0900513	0.0405297
chr6	132747001	132757000	31	0.0794817	0.0375227
chr6	132748001	132758000	29	0.105894	0.065283
chr6	132749001	132759000	30	0.110808	0.0721452
chr6	132750001	132760000	29	0.102567	0.0662959
chr6	132751001	132761000	30	0.0947698	0.0645885
chr6	132752001	132762000	32	0.0907957	0.0614037
chr6	132753001	132763000	30	0.0841215	0.0601757
chr6	132754001	132764000	30	0.0793493	0.0572729
chr6	132755001	132765000	33	0.0705027	0.0536747
chr6	132756001	132766000	34	0.0583613	0.0442517
chr6	132757001	132767000	31	0.0600633	0.0421317
chr6	132758001	132768000	30	0.04042	0.0216107
chr6	132759001	132769000	33	0.010562	0.00356423
chr6	132760001	132770000	35	0.00904467	0.00280118
chr6	132761001	132771000	32	0.0132751	0.00537887
chr6	132762001	132772000	37	0.0160803	0.0091181
chr6	132763001	132773000	44	0.0144313	0.00873616
chr6	132764001	132774000	46	0.0135143	0.00959894
chr6	132765001	132775000	45	0.0140189	0.0104507
chr6	132766001	132776000	48	0.027522	0.0202219
chr6	132767001	132777000	47	0.0304047	0.025895
chr6	132768001	132778000	46	0.0314375	0.0278911
chr6	132769001	132779000	43	0.0351886	0.0303117
chr6	132770001	132780000	44	0.0525607	0.0452486
chr6	132771001	132781000	46	0.0514211	0.043496
chr6	132772001	132782000	40	0.0522249	0.0429503
chr6	132773001	132783000	33	0.0620587	0.0500083
chr6	132774001	132784000	29	0.0710875	0.0572462
chr6	132775001	132785000	25	0.0858869	0.0663482
chr6	132776001	132786000	21	0.0754377	0.065106
chr6	132777001	132787000	25	0.0758579	0.0665464
chr6	132778001	132788000	28	0.0756359	0.0673406
chr6	132779001	132789000	40	0.0509421	0.0437226
chr6	132780001	132790000	41	0.0525444	0.0455616
chr6	132781001	132791000	42	0.0589348	0.0525374
chr6	132782001	132792000	42	0.0706737	0.0649733
chr6	132783001	132793000	43	0.0780836	0.0729873
chr6	132784001	132794000	43	0.0792644	0.0725118
chr6	132785001	132795000	50	0.0840797	0.0776795
chr6	132786001	132796000	48	0.0895835	0.081922
chr6	132787001	132797000	46	0.0916476	0.0801478
chr6	132788001	132798000	43	0.112557	0.0921772
chr6	132789001	132799000	27	0.171979	0.149266
chr6	132790001	132800000	22	0.173204	0.145143
chr6	132791001	132801000	20	0.191745	0.159895
chr6	132792001	132802000	22	0.222095	0.170264
chr6	132793001	132803000	31	0.20901	0.175604
chr6	132794001	132804000	32	0.231033	0.20209
chr6	132795001	132805000	29	0.25649	0.195742
chr6	132796001	132806000	28	0.256122	0.193321
chr6	132797001	132807000	28	0.246799	0.18894
chr6	132798001	132808000	28	0.211273	0.167691
chr6	132799001	132809000	29	0.201458	0.161297
chr6	132800001	132810000	31	0.206791	0.166925
chr6	132801001	132811000	32	0.194136	0.151689
chr6	132802001	132812000	29	0.145408	0.128078
chr6	132803001	132813000	18	0.129307	0.09134
chr6	132804001	132814000	16	0.0673697	0.0440189
chr6	132805001	132815000	12	0.0708024	0.0607228
chr6	132806001	132816000	12	0.0708024	0.0607228
chr6	132807001	132817000	12	0.0911206	0.0806068
chr6	132808001	132818000	14	0.0926015	0.0728475
chr6	132809001	132819000	15	0.120875	0.0915466
chr6	132810001	132820000	21	0.098306	0.0972511
chr6	132811001	132821000	19	0.1058	0.105776
chr6	132812001	132822000	22	0.108377	0.102587
chr6	132813001	132823000	24	0.126643	0.117344
chr6	132814001	132824000	31	0.093587	0.0819183
chr6	132815001	132825000	35	0.0848751	0.0800196
chr6	132816001	132826000	39	0.104529	0.0897285
chr6	132817001	132827000	38	0.105754	0.0902312
chr6	132818001	132828000	37	0.109774	0.0951076
chr6	132819001	132829000	37	0.0984174	0.0881899
chr6	132820001	132830000	46	0.093077	0.084064
chr6	132821001	132831000	49	0.0864652	0.0783569
chr6	132822001	132832000	48	0.085133	0.0720937
chr6	132823001	132833000	51	0.0718729	0.0586379
chr6	132824001	132834000	50	0.0713372	0.0663097
chr6	132825001	132835000	48	0.0711611	0.06351
chr6	132826001	132836000	54	0.0544701	0.0533725
chr6	132827001	132837000	52	0.0661592	0.0575046
chr6	132828001	132838000	53	0.0751917	0.0644499
chr6	132829001	132839000	55	0.0874934	0.0825011
chr6	132830001	132840000	38	0.084225	0.0728291
chr6	132831001	132841000	36	0.094004	0.0844829
chr6	132832001	132842000	39	0.126556	0.110049
chr6	132833001	132843000	36	0.138865	0.118337
chr6	132834001	132844000	31	0.167081	0.131896
chr6	132835001	132845000	31	0.177214	0.139431
chr6	132836001	132846000	27	0.219382	0.15757
chr6	132837001	132847000	27	0.20327	0.150863
chr6	132838001	132848000	26	0.190226	0.133144
chr6	132839001	132849000	23	0.168359	0.0993502
chr6	132840001	132850000	25	0.145896	0.0895863
chr6	132841001	132851000	27	0.126928	0.0721186
chr6	132842001	132852000	22	0.0602448	0.0374333
chr6	132843001	132853000	21	0.054657	0.0353925
chr6	132844001	132854000	20	0.0519675	0.0356154
chr6	132845001	132855000	19	0.0497588	0.0291294
chr6	132846001	132856000	17	0.00122947	-0.00309055
chr6	132847001	132857000	18	-0.0198565	-0.0169297
chr6	132848001	132858000	21	-0.017554	-0.0120663
chr6	132849001	132859000	27	0.0349677	0.0139518
chr6	132850001	132860000	31	0.040422	0.0158663
chr6	132851001	132861000	33	0.0389226	0.0164421
chr6	132852001	132862000	36	0.0422744	0.0195556
chr6	132853001	132863000	43	0.0542637	0.0258565
chr6	132854001	132864000	48	0.0547405	0.0303755
chr6	132855001	132865000	53	0.0493582	0.022828
chr6	132856001	132866000	52	0.0508296	0.0291446
chr6	132857001	132867000	52	0.0487257	0.028269
chr6	132858001	132868000	53	0.0457004	0.0305847
chr6	132859001	132869000	50	0.0439822	0.0342691
chr6	132860001	132870000	45	0.0446622	0.0367892
chr6	132861001	132871000	43	0.0482387	0.0404713
chr6	132862001	132872000	44	0.0487968	0.0425938
chr6	132863001	132873000	38	0.0374403	0.0397269
chr6	132864001	132874000	34	0.0344914	0.0350359
chr6	132865001	132875000	31	0.0389409	0.0446342
chr6	132866001	132876000	33	0.0450245	0.0469867
chr6	132867001	132877000	35	0.0458448	0.0523472
chr6	132868001	132878000	36	0.0654229	0.0694177
chr6	132869001	132879000	34	0.0504244	0.0540419
chr6	132870001	132880000	46	0.0520638	0.0543152
chr6	132871001	132881000	44	0.0513052	0.053795
chr6	132872001	132882000	46	0.0585363	0.0647451
chr6	132873001	132883000	51	0.05248	0.0585573
chr6	132874001	132884000	50	0.0547412	0.0614288
chr6	132875001	132885000	50	0.0618294	0.0705784
chr6	132876001	132886000	50	0.0567896	0.0662662
chr6	132877001	132887000	52	0.0523891	0.0588904
chr6	132878001	132888000	52	0.0415438	0.0463335
chr6	132879001	132889000	56	0.0370874	0.0422165
chr6	132880001	132890000	51	0.0300028	0.0383854
chr6	132881001	132891000	52	0.0318104	0.0409512
chr6	132882001	132892000	46	0.0181944	0.0260589
chr6	132883001	132893000	40	0.0205359	0.030023
chr6	132884001	132894000	40	0.015179	0.0267317
chr6	132885001	132895000	40	0.00307926	0.0154944
chr6	132886001	132896000	39	0.000948266	0.0142022
chr6	132887001	132897000	33	0.0035995	0.0181756
chr6	132888001	132898000	30	0.014272	0.0253635
chr6	132889001	132899000	27	0.0210814	0.0309001
chr6	132890001	132900000	22	0.0230887	0.0294318
chr6	132891001	132901000	24	0.0234078	0.0260575
chr6	132892001	132902000	25	0.025765	0.0273031
chr6	132893001	132903000	26	0.0209516	0.0220055
chr6	132894001	132904000	25	0.0251444	0.0247613
chr6	132895001	132905000	22	0.0310718	0.0271718
chr6	132896001	132906000	19	0.0447059	0.0376952
chr6	132897001	132907000	22	0.03805	0.0317654
chr6	132898001	132908000	20	0.0907537	0.0590897
chr6	132899001	132909000	17	0.0987371	0.0628236
chr6	132900001	132910000	14	0.113009	0.0705979
chr6	132901001	132911000	11	0.164323	0.108804
chr6	132902001	132912000	11	0.161808	0.110813
chr6	132903001	132913000	10	0.186228	0.136359
chr6	132904001	132914000	10	0.186228	0.136359
chr6	132905001	132915000	12	0.209457	0.160415
chr6	132906001	132916000	11	0.212085	0.159739
chr6	132907001	132917000	8	0.26365	0.221813
chr6	132908001	132918000	6	0.209404	0.162514
chr6	132909001	132919000	8	0.178197	0.139657
chr6	132910001	132920000	9	0.167055	0.12697
chr6	132911001	132921000	8	0.137246	0.103329
chr6	132912001	132922000	7	0.147727	0.114552
chr6	132913001	132923000	8	0.134111	0.0993361
chr6	132914001	132924000	11	0.149213	0.119902
chr6	132915001	132925000	11	0.127498	0.10849
chr6	132916001	132926000	15	0.157856	0.119446
chr6	132917001	132927000	18	0.139949	0.106694
chr6	132918001	132928000	18	0.139949	0.106694
chr6	132919001	132929000	16	0.147565	0.111144
chr6	132920001	132930000	15	0.152533	0.116856
chr6	132921001	132931000	15	0.152533	0.116856
chr6	132922001	132932000	14	0.161452	0.124657
chr6	132923001	132933000	14	0.151712	0.12056
chr6	132924001	132934000	14	0.173362	0.138781
chr6	132925001	132935000	12	0.165566	0.12559
chr6	132926001	132936000	8	0.11856	0.113598
chr6	132927001	132937000	6	0.185387	0.166256
chr6	132928001	132938000	8	0.200127	0.186377
chr6	132929001	132939000	10	0.179568	0.157213
chr6	132930001	132940000	13	0.179061	0.159004
chr6	132931001	132941000	22	0.146224	0.126328
chr6	132932001	132942000	33	0.130896	0.122227
chr6	132933001	132943000	34	0.127295	0.117204
chr6	132934001	132944000	32	0.113022	0.108114
chr6	132935001	132945000	36	0.102499	0.0999274
chr6	132936001	132946000	37	0.104958	0.104093
chr6	132937001	132947000	39	0.0996783	0.101765
chr6	132938001	132948000	37	0.0898857	0.0939291
chr6	132939001	132949000	35	0.0901354	0.0969789
chr6	132940001	132950000	33	0.077464	0.0870558
chr6	132941001	132951000	24	0.0738757	0.0900285
chr6	132942001	132952000	13	0.0442822	0.0697229
chr6	132943001	132953000	10	0.0677527	0.0954309
chr6	132944001	132954000	12	0.0788516	0.0825438
chr6	132945001	132955000	8	0.123774	0.1066
chr6	132946001	132956000	10	0.173825	0.0957194
chr6	132947001	132957000	9	0.160011	0.0709728
chr6	132948001	132958000	11	0.126977	0.0530747
chr6	132949001	132959000	12	0.107278	0.04685
chr6	132950001	132960000	12	0.113285	0.0583088
chr6	132951001	132961000	15	0.109715	0.0605298
chr6	132952001	132962000	18	0.0956698	0.0523741
chr6	132953001	132963000	18	0.0956698	0.0523741
chr6	132954001	132964000	17	0.0848991	0.0429505
chr6	132955001	132965000	20	0.0792307	0.0405918
chr6	132956001	132966000	18	0.0401451	0.0239298
chr6	132957001	132967000	19	0.166289	0.0925044
chr6	132958001	132968000	22	0.158706	0.0802756
chr6	132959001	132969000	21	0.170066	0.0851279
chr6	132960001	132970000	27	0.218796	0.117674
chr6	132961001	132971000	31	0.291769	0.180728
chr6	132962001	132972000	35	0.359356	0.243088
chr6	132963001	132973000	38	0.354995	0.231531
chr6	132964001	132974000	38	0.362329	0.237995
chr6	132965001	132975000	41	0.364566	0.240967
chr6	132966001	132976000	44	0.392966	0.271386
chr6	132967001	132977000	42	0.375114	0.2604
chr6	132968001	132978000	39	0.391739	0.299465
chr6	132969001	132979000	41	0.389093	0.301829
chr6	132970001	132980000	35	0.401758	0.320391
chr6	132971001	132981000	31	0.389351	0.309604
chr6	132972001	132982000	28	0.380458	0.309682
chr6	132973001	132983000	31	0.402528	0.358364
chr6	132974001	132984000	34	0.386674	0.323767
chr6	132975001	132985000	32	0.395151	0.331101
chr6	132976001	132986000	29	0.370487	0.304608
chr6	132977001	132987000	34	0.368388	0.285976
chr6	132978001	132988000	34	0.358685	0.263359
chr6	132979001	132989000	36	0.346083	0.241298
chr6	132980001	132990000	35	0.346367	0.2385
chr6	132981001	132991000	35	0.35289	0.240386
chr6	132982001	132992000	31	0.320015	0.206446
chr6	132983001	132993000	27	0.261239	0.148071
chr6	132984001	132994000	23	0.307169	0.191438
chr6	132985001	132995000	19	0.32089	0.205179
chr6	132986001	132996000	19	0.317734	0.1882
chr6	132987001	132997000	15	0.275133	0.154885
chr6	132988001	132998000	15	0.2907	0.189492
chr6	132989001	132999000	15	0.259356	0.178458
chr6	132990001	133000000	20	0.233745	0.141532
chr6	132991001	133001000	24	0.169008	0.0801809
chr6	132992001	133002000	31	0.165231	0.0786595
chr6	132993001	133003000	31	0.151635	0.07672
chr6	132994001	133004000	31	0.10611	0.0550869
chr6	132995001	133005000	31	0.10611	0.0550869
chr6	132996001	133006000	31	0.118448	0.0650571
chr6	132997001	133007000	33	0.122117	0.0649589
chr6	132998001	133008000	32	0.100801	0.0526107
chr6	132999001	133009000	29	0.0985563	0.0492158
chr6	133000001	133010000	26	0.119573	0.0647654
chr6	133001001	133011000	19	0.122393	0.0792905
chr6	133002001	133012000	13	0.124293	0.091869
chr6	133003001	133013000	13	0.113009	0.0871752
chr6	133004001	133014000	14	0.129733	0.101211
chr6	133005001	133015000	19	0.128946	0.107328
chr6	133006001	133016000	20	0.105363	0.091077
chr6	133007001	133017000	19	0.140182	0.123223
chr6	133008001	133018000	20	0.23588	0.178989
chr6	133009001	133019000	22	0.2446	0.196422
chr6	133010001	133020000	21	0.233437	0.185286
chr6	133011001	133021000	23	0.266915	0.212635
chr6	133012001	133022000	23	0.315886	0.240282
chr6	133013001	133023000	27	0.333086	0.266561
chr6	133014001	133024000	25	0.350517	0.278273
chr6	133015001	133025000	21	0.395399	0.320495
chr6	133016001	133026000	20	0.429154	0.354019
chr6	133017001	133027000	20	0.452122	0.382256
chr6	133018001	133028000	20	0.407933	0.360622
chr6	133019001	133029000	17	0.44089	0.380255
chr6	133020001	133030000	17	0.439749	0.390788
chr6	133021001	133031000	20	0.395026	0.360763
chr6	133022001	133032000	23	0.352204	0.346126
chr6	133023001	133033000	20	0.426964	0.396119
chr6	133024001	133034000	21	0.413102	0.37631
chr6	133025001	133035000	21	0.413102	0.37631
chr6	133026001	133036000	24	0.439356	0.37923
chr6	133027001	133037000	24	0.415729	0.346065
chr6	133028001	133038000	23	0.40638	0.327163
chr6	133029001	133039000	26	0.369768	0.305696
chr6	133030001	133040000	27	0.383754	0.308369
chr6	133031001	133041000	25	0.379083	0.284566
chr6	133032001	133042000	25	0.370144	0.244495
chr6	133033001	133043000	24	0.278858	0.174678
chr6	133034001	133044000	26	0.259054	0.163908
chr6	133035001	133045000	32	0.195487	0.117754
chr6	133036001	133046000	33	0.119799	0.0730955
chr6	133037001	133047000	41	0.0879168	0.0556835
chr6	133038001	133048000	42	0.0858076	0.0553658
chr6	133039001	133049000	43	0.0698743	0.040344
chr6	133040001	133050000	48	0.069447	0.0460176
chr6	133041001	133051000	47	0.0612461	0.0383898
chr6	133042001	133052000	45	0.0385097	0.0326737
chr6	133043001	133053000	47	0.0397752	0.0304182
chr6	133044001	133054000	47	0.0410644	0.0292224
chr6	133045001	133055000	40	0.0546912	0.0367768
chr6	133046001	133056000	36	0.0594574	0.037483
chr6	133047001	133057000	28	0.0829232	0.0385452
chr6	133048001	133058000	28	0.085316	0.0347118
chr6	133049001	133059000	26	0.106384	0.048381
chr6	133050001	133060000	21	0.0188554	0.00977571
chr6	133051001	133061000	24	0.0182048	0.00998749
chr6	133052001	133062000	25	0.0110927	0.000724723
chr6	133053001	133063000	25	0.0212836	0.00875857
chr6	133054001	133064000	26	0.0477825	0.0231783
chr6	133055001	133065000	27	0.126026	0.0452817
chr6	133056001	133066000	29	0.203864	0.0793447
chr6	133057001	133067000	27	0.25486	0.104465
chr6	133058001	133068000	27	0.321375	0.149119
chr6	133059001	133069000	26	0.347907	0.169975
chr6	133060001	133070000	26	0.379938	0.192494
chr6	133061001	133071000	23	0.409189	0.215285
chr6	133062001	133072000	23	0.423513	0.251113
chr6	133063001	133073000	23	0.421275	0.260472
chr6	133064001	133074000	20	0.425228	0.281999
chr6	133065001	133075000	21	0.388066	0.239093
chr6	133066001	133076000	23	0.314403	0.18378
chr6	133067001	133077000	23	0.291196	0.160371
chr6	133068001	133078000	23	0.212458	0.107572
chr6	133069001	133079000	26	0.162352	0.0858954
chr6	133070001	133080000	29	0.114606	0.0610769
chr6	133071001	133081000	30	0.105992	0.0604121
chr6	133072001	133082000	29	0.0566623	0.0321317
chr6	133073001	133083000	27	0.0517031	0.0323777
chr6	133074001	133084000	36	0.103698	0.0805696
chr6	133075001	133085000	42	0.13937	0.115821
chr6	133076001	133086000	43	0.144558	0.117656
chr6	133077001	133087000	48	0.133428	0.111946
chr6	133078001	133088000	58	0.117109	0.10441
chr6	133079001	133089000	59	0.114592	0.100224
chr6	133080001	133090000	60	0.120036	0.108617
chr6	133081001	133091000	66	0.10597	0.0973546
chr6	133082001	133092000	68	0.107404	0.100114
chr6	133083001	133093000	69	0.103456	0.0951752
chr6	133084001	133094000	61	0.0831358	0.0760922
chr6	133085001	133095000	56	0.0582308	0.0506959
chr6	133086001	133096000	53	0.0524914	0.0447881
chr6	133087001	133097000	50	0.0480554	0.0415857
chr6	133088001	133098000	43	0.0433615	0.0353071
chr6	133089001	133099000	42	0.0417382	0.0356257
chr6	133090001	133100000	46	0.0199351	0.0160295
chr6	133091001	133101000	42	0.0244625	0.0200078
chr6	133092001	133102000	44	0.0171146	0.0143275
chr6	133093001	133103000	47	0.0512962	0.0386075
chr6	133094001	133104000	46	0.0504754	0.0381251
chr6	133095001	133105000	43	0.0490936	0.0370111
chr6	133096001	133106000	42	0.053599	0.0409084
chr6	133097001	133107000	45	0.064083	0.0489487
chr6	133098001	133108000	58	0.0807385	0.0670214
chr6	133099001	133109000	69	0.0828162	0.0712768
chr6	133100001	133110000	71	0.0959309	0.0827242
chr6	133101001	133111000	84	0.097892	0.0817106
chr6	133102001	133112000	81	0.114256	0.0904591
chr6	133103001	133113000	80	0.0913545	0.0776165
chr6	133104001	133114000	88	0.0810098	0.071091
chr6	133105001	133115000	99	0.0733206	0.0670619
chr6	133106001	133116000	108	0.0740915	0.0704754
chr6	133107001	133117000	106	0.0703067	0.0684483
chr6	133108001	133118000	94	0.0549643	0.0567988
chr6	133109001	133119000	82	0.0511586	0.0515675
chr6	133110001	133120000	73	0.0461779	0.0463795
chr6	133111001	133121000	59	0.0476094	0.044887
chr6	133112001	133122000	60	0.0329094	0.034527
chr6	133113001	133123000	70	0.0428547	0.0433948
chr6	133114001	133124000	65	0.0474709	0.0487701
chr6	133115001	133125000	56	0.0516481	0.0505056
chr6	133116001	133126000	46	0.0417235	0.0347228
chr6	133117001	133127000	47	0.0454932	0.0394737
chr6	133118001	133128000	42	0.0528314	0.048007
chr6	133119001	133129000	40	0.0548627	0.0490018
chr6	133120001	133130000	40	0.0553001	0.0497127
chr6	133121001	133131000	38	0.0505428	0.0468435
chr6	133122001	133132000	36	0.0591403	0.0546081
chr6	133123001	133133000	24	0.047983	0.0410627
chr6	133124001	133134000	27	0.0496121	0.0432733
chr6	133125001	133135000	49	0.0442083	0.0285772
chr6	133126001	133136000	60	0.0385487	0.0225817
chr6	133127001	133137000	72	0.0271181	0.0119057
chr6	133128001	133138000	87	0.028446	0.00977731
chr6	133129001	133139000	105	0.0258657	0.00724078
chr6	133130001	133140000	109	0.0307104	0.0105074
chr6	133131001	133141000	113	0.0333822	0.0127671
chr6	133132001	133142000	121	0.0355114	0.0152078
chr6	133133001	133143000	126	0.0416029	0.0192943
chr6	133134001	133144000	126	0.0411991	0.01941
chr6	133135001	133145000	106	0.0713514	0.0382055
chr6	133136001	133146000	98	0.086378	0.0518397
chr6	133137001	133147000	84	0.101551	0.0691852
chr6	133138001	133148000	72	0.11103	0.0871227
chr6	133139001	133149000	63	0.137504	0.13039
chr6	133140001	133150000	63	0.151608	0.146743
chr6	133141001	133151000	61	0.157599	0.149411
chr6	133142001	133152000	56	0.173172	0.156232
chr6	133143001	133153000	57	0.176206	0.154482
chr6	133144001	133154000	56	0.174836	0.149569
chr6	133145001	133155000	57	0.127896	0.118004
chr6	133146001	133156000	58	0.112984	0.100708
chr6	133147001	133157000	61	0.0981834	0.0863147
chr6	133148001	133158000	60	0.0923571	0.0825697
chr6	133149001	133159000	53	0.0722441	0.0646834
chr6	133150001	133160000	50	0.0438359	0.0383252
chr6	133151001	133161000	49	0.0403307	0.0361787
chr6	133152001	133162000	46	0.0343697	0.0337728
chr6	133153001	133163000	41	0.0347545	0.0304468
chr6	133154001	133164000	36	0.0399178	0.0352625
chr6	133155001	133165000	34	0.0585933	0.0515932
chr6	133156001	133166000	30	0.0667108	0.0628857
chr6	133157001	133167000	27	0.0978139	0.099278
chr6	133158001	133168000	30	0.0925392	0.0815031
chr6	133159001	133169000	30	0.103467	0.0866465
chr6	133160001	133170000	27	0.119429	0.0986139
chr6	133161001	133171000	24	0.133951	0.108595
chr6	133162001	133172000	23	0.15263	0.122169
chr6	133163001	133173000	21	0.160772	0.127945
chr6	133164001	133174000	23	0.150227	0.12149
chr6	133165001	133175000	25	0.123562	0.0993594
chr6	133166001	133176000	26	0.10706	0.0846199
chr6	133167001	133177000	28	0.0652456	0.0461364
chr6	133168001	133178000	28	0.0641685	0.047855
chr6	133169001	133179000	30	0.0398695	0.0275393
chr6	133170001	133180000	40	0.0337378	0.0225652
chr6	133171001	133181000	51	0.0241186	0.0156619
chr6	133172001	133182000	53	0.015467	0.0090562
chr6	133173001	133183000	57	0.00903977	0.00492485
chr6	133174001	133184000	66	0.0318025	0.0200986
chr6	133175001	133185000	68	0.0379323	0.0243203
chr6	133176001	133186000	73	0.076914	0.0464743
chr6	133177001	133187000	74	0.110868	0.0687781
chr6	133178001	133188000	76	0.145413	0.0965792
chr6	133179001	133189000	80	0.138972	0.0924475
chr6	133180001	133190000	69	0.154323	0.105582
chr6	133181001	133191000	58	0.17899	0.127397
chr6	133182001	133192000	55	0.188201	0.135936
chr6	133183001	133193000	49	0.203883	0.151229
chr6	133184001	133194000	41	0.23144	0.167162
chr6	133185001	133195000	39	0.232383	0.159721
chr6	133186001	133196000	35	0.199872	0.136705
chr6	133187001	133197000	33	0.151945	0.104519
chr6	133188001	133198000	28	0.0767747	0.0543933
chr6	133189001	133199000	28	0.0885126	0.0683375
chr6	133190001	133200000	34	0.0790619	0.061659
chr6	133191001	133201000	44	0.0573782	0.0458602
chr6	133192001	133202000	45	0.0642704	0.0503854
chr6	133193001	133203000	47	0.0664553	0.0544088
chr6	133194001	133204000	43	0.0486521	0.0447998
chr6	133195001	133205000	38	0.0494795	0.0479328
chr6	133196001	133206000	36	0.049702	0.0467548
chr6	133197001	133207000	33	0.0590213	0.0522411
chr6	133198001	133208000	31	0.0538368	0.0491826
chr6	133199001	133209000	23	0.0762743	0.0637956
chr6	133200001	133210000	17	0.0913059	0.0755495
chr6	133201001	133211000	7	0.237891	0.1947
chr6	133202001	133212000	6	0.23455	0.185568
chr6	133203001	133213000	5	0.22917	0.195029
chr6	133204001	133214000	5	0.22917	0.195029
chr6	133205001	133215000	6	0.246945	0.230043
chr6	133206001	133216000	7	0.266174	0.224457
chr6	133207001	133217000	16	0.174159	0.117852
chr6	133208001	133218000	50	0.10596	0.0480728
chr6	133209001	133219000	54	0.0976937	0.0476241
chr6	133210001	133220000	59	0.0895161	0.0468427
chr6	133211001	133221000	70	0.12255	0.0691596
chr6	133212001	133222000	77	0.139409	0.0793954
chr6	133213001	133223000	84	0.136473	0.0806816
chr6	133214001	133224000	97	0.139515	0.087289
chr6	133215001	133225000	111	0.153379	0.100339
chr6	133216001	133226000	116	0.152223	0.103814
chr6	133217001	133227000	115	0.169993	0.118699
chr6	133218001	133228000	93	0.202525	0.169196
chr6	133219001	133229000	97	0.218202	0.184661
chr6	133220001	133230000	94	0.23517	0.19519
chr6	133221001	133231000	84	0.237757	0.199277
chr6	133222001	133232000	78	0.237715	0.203426
chr6	133223001	133233000	73	0.244434	0.206859
chr6	133224001	133234000	61	0.254815	0.220887
chr6	133225001	133235000	48	0.267692	0.233307
chr6	133226001	133236000	41	0.280558	0.243888
chr6	133227001	133237000	34	0.276091	0.227634
chr6	133228001	133238000	26	0.263178	0.226482
chr6	133229001	133239000	18	0.229171	0.188363
chr6	133230001	133240000	20	0.187087	0.145397
chr6	133231001	133241000	24	0.16783	0.125805
chr6	133232001	133242000	26	0.144464	0.111792
chr6	133233001	133243000	30	0.120661	0.0942718
chr6	133234001	133244000	34	0.116545	0.0941683
chr6	133235001	133245000	33	0.0996225	0.0759462
chr6	133236001	133246000	35	0.0983526	0.0764896
chr6	133237001	133247000	35	0.102917	0.0827983
chr6	133238001	133248000	30	0.0954033	0.0692389
chr6	133239001	133249000	33	0.0988646	0.0695612
chr6	133240001	133250000	31	0.104145	0.0772862
chr6	133241001	133251000	34	0.0903315	0.072956
chr6	133242001	133252000	38	0.0938981	0.0760038
chr6	133243001	133253000	38	0.107708	0.0944361
chr6	133244001	133254000	35	0.110239	0.0958788
chr6	133245001	133255000	42	0.132989	0.120402
chr6	133246001	133256000	48	0.166602	0.153642
chr6	133247001	133257000	51	0.174074	0.160851
chr6	133248001	133258000	53	0.168527	0.157009
chr6	133249001	133259000	53	0.167748	0.157435
chr6	133250001	133260000	58	0.171868	0.160521
chr6	133251001	133261000	53	0.183392	0.169667
chr6	133252001	133262000	53	0.179878	0.157195
chr6	133253001	133263000	48	0.193039	0.164602
chr6	133254001	133264000	57	0.173504	0.13517
chr6	133255001	133265000	55	0.152174	0.106874
chr6	133256001	133266000	51	0.107681	0.0667342
chr6	133257001	133267000	53	0.0798269	0.0447615
chr6	133258001	133268000	54	0.0810223	0.046191
chr6	133259001	133269000	57	0.0706765	0.0432153
chr6	133260001	133270000	52	0.0428583	0.0271625
chr6	133261001	133271000	57	0.0366135	0.0247736
chr6	133262001	133272000	51	0.0399807	0.0263669
chr6	133263001	133273000	50	0.0288269	0.0221829
chr6	133264001	133274000	44	0.0381937	0.033615
chr6	133265001	133275000	40	0.0524531	0.0459864
chr6	133266001	133276000	37	0.0622222	0.0544545
chr6	133267001	133277000	30	0.0724923	0.0669502
chr6	133268001	133278000	32	0.0904338	0.0812174
chr6	133269001	133279000	26	0.110124	0.0920305
chr6	133270001	133280000	27	0.115657	0.0954842
chr6	133271001	133281000	23	0.121791	0.109902
chr6	133272001	133282000	22	0.123521	0.116412
chr6	133273001	133283000	25	0.284987	0.192397
chr6	133274001	133284000	23	0.306357	0.223673
chr6	133275001	133285000	32	0.269346	0.209148
chr6	133276001	133286000	46	0.335068	0.267024
chr6	133277001	133287000	52	0.356208	0.286465
chr6	133278001	133288000	62	0.345152	0.289687
chr6	133279001	133289000	74	0.34274	0.280806
chr6	133280001	133290000	74	0.342475	0.278856
chr6	133281001	133291000	73	0.351098	0.281597
chr6	133282001	133292000	73	0.351098	0.281597
chr6	133283001	133293000	70	0.320666	0.262985
chr6	133284001	133294000	72	0.308312	0.25248
chr6	133285001	133295000	64	0.329513	0.25596
chr6	133286001	133296000	52	0.273497	0.212815
chr6	133287001	133297000	51	0.220986	0.175895
chr6	133288001	133298000	41	0.1662	0.133889
chr6	133289001	133299000	31	0.0960611	0.0903837
chr6	133290001	133300000	31	0.0935781	0.092452
chr6	133291001	133301000	28	0.094315	0.0945844
chr6	133292001	133302000	29	0.0880913	0.0897811
chr6	133293001	133303000	30	0.0893987	0.0898407
chr6	133294001	133304000	27	0.0787687	0.0806191
chr6	133295001	133305000	24	0.0773013	0.0869078
chr6	133296001	133306000	27	0.150063	0.124538
chr6	133297001	133307000	31	0.157991	0.132136
chr6	133298001	133308000	31	0.137937	0.120749
chr6	133299001	133309000	33	0.122887	0.105115
chr6	133300001	133310000	31	0.126909	0.102934
chr6	133301001	133311000	31	0.126909	0.102934
chr6	133302001	133312000	39	0.111395	0.0869022
chr6	133303001	133313000	41	0.104742	0.08264
chr6	133304001	133314000	50	0.0848205	0.0695422
chr6	133305001	133315000	50	0.0848205	0.0695422
chr6	133306001	133316000	44	0.0433555	0.0394441
chr6	133307001	133317000	36	0.0148836	0.0178702
chr6	133308001	133318000	35	0.0302331	0.0261978
chr6	133309001	133319000	35	0.0595521	0.0489996
chr6	133310001	133320000	35	0.0600587	0.051234
chr6	133311001	133321000	43	0.0662143	0.0592507
chr6	133312001	133322000	39	0.0815373	0.0713667
chr6	133313001	133323000	39	0.0802638	0.0692442
chr6	133314001	133324000	32	0.120397	0.103766
chr6	133315001	133325000	38	0.116602	0.102841
chr6	133316001	133326000	39	0.114258	0.100301
chr6	133317001	133327000	41	0.110892	0.0972111
chr6	133318001	133328000	39	0.107544	0.0938219
chr6	133319001	133329000	35	0.092582	0.0836061
chr6	133320001	133330000	42	0.0817624	0.0698104
chr6	133321001	133331000	38	0.074052	0.0571254
chr6	133322001	133332000	41	0.0559354	0.0420795
chr6	133323001	133333000	40	0.0577598	0.0435826
chr6	133324001	133334000	41	0.0370508	0.0234662
chr6	133325001	133335000	44	0.0245524	0.0117298
chr6	133326001	133336000	49	0.039203	0.0236542
chr6	133327001	133337000	53	0.0403008	0.0251462
chr6	133328001	133338000	62	0.0360856	0.0242038
chr6	133329001	133339000	66	0.0351575	0.0235167
chr6	133330001	133340000	63	0.0350709	0.0221313
chr6	133331001	133341000	66	0.0279618	0.01657
chr6	133332001	133342000	68	0.0272178	0.0208187
chr6	133333001	133343000	67	0.0258307	0.0212859
chr6	133334001	133344000	63	0.028925	0.0238397
chr6	133335001	133345000	66	0.02469	0.0218983
chr6	133336001	133346000	71	0.0181586	0.0193363
chr6	133337001	133347000	75	0.026515	0.029412
chr6	133338001	133348000	66	0.0277399	0.0301374
chr6	133339001	133349000	64	0.0419168	0.0356263
chr6	133340001	133350000	61	0.0462947	0.0416887
chr6	133341001	133351000	55	0.0776532	0.0616729
chr6	133342001	133352000	51	0.133868	0.0965313
chr6	133343001	133353000	53	0.128608	0.0934714
chr6	133344001	133354000	60	0.140035	0.111208
chr6	133345001	133355000	55	0.189427	0.158173
chr6	133346001	133356000	45	0.211782	0.187682
chr6	133347001	133357000	36	0.242361	0.208752
chr6	133348001	133358000	42	0.261322	0.229152
chr6	133349001	133359000	45	0.259051	0.236496
chr6	133350001	133360000	47	0.264737	0.241166
chr6	133351001	133361000	54	0.232199	0.212905
chr6	133352001	133362000	54	0.217266	0.202342
chr6	133353001	133363000	56	0.217123	0.203329
chr6	133354001	133364000	51	0.216072	0.201755
chr6	133355001	133365000	48	0.198751	0.182577
chr6	133356001	133366000	48	0.202224	0.184258
chr6	133357001	133367000	54	0.189081	0.176124
chr6	133358001	133368000	52	0.177623	0.160677
chr6	133359001	133369000	49	0.166176	0.148674
chr6	133360001	133370000	48	0.160439	0.143232
chr6	133361001	133371000	45	0.17142	0.154295
chr6	133362001	133372000	45	0.170894	0.15378
chr6	133363001	133373000	48	0.167903	0.132881
chr6	133364001	133374000	47	0.159813	0.125902
chr6	133365001	133375000	48	0.150071	0.108546
chr6	133366001	133376000	63	0.164543	0.123584
chr6	133367001	133377000	63	0.185175	0.139983
chr6	133368001	133378000	61	0.186509	0.1407
chr6	133369001	133379000	64	0.172469	0.128978
chr6	133370001	133380000	66	0.164424	0.122749
chr6	133371001	133381000	64	0.162219	0.119029
chr6	133372001	133382000	62	0.155334	0.108016
chr6	133373001	133383000	56	0.160774	0.121005
chr6	133374001	133384000	56	0.159682	0.118063
chr6	133375001	133385000	56	0.157694	0.121587
chr6	133376001	133386000	47	0.120155	0.0855649
chr6	133377001	133387000	45	0.0771408	0.0498844
chr6	133378001	133388000	44	0.0704105	0.0416576
chr6	133379001	133389000	42	0.0746115	0.0418654
chr6	133380001	133390000	43	0.113465	0.0620961
chr6	133381001	133391000	52	0.108688	0.0630194
chr6	133382001	133392000	51	0.101958	0.0618395
chr6	133383001	133393000	53	0.0962456	0.0595241
chr6	133384001	133394000	60	0.0946507	0.0591174
chr6	133385001	133395000	60	0.101456	0.0654652
chr6	133386001	133396000	53	0.106731	0.070536
chr6	133387001	133397000	47	0.114122	0.0746149
chr6	133388001	133398000	44	0.111688	0.0736923
chr6	133389001	133399000	40	0.120197	0.081411
chr6	133390001	133400000	36	0.0705446	0.058689
chr6	133391001	133401000	27	0.0459815	0.0476864
chr6	133392001	133402000	25	0.0436028	0.0438078
chr6	133393001	133403000	24	0.0312358	0.0323308
chr6	133394001	133404000	19	0.029866	0.0269932
chr6	133395001	133405000	17	0.0019044	-0.00247862
chr6	133396001	133406000	21	4.87145e-05	-0.000853686
chr6	133397001	133407000	30	-0.00407174	-0.00304118
chr6	133398001	133408000	36	0.00710021	0.0073553
chr6	133399001	133409000	44	0.0269101	0.0212656
chr6	133400001	133410000	46	0.0351795	0.0295633
chr6	133401001	133411000	46	0.0364874	0.0303411
chr6	133402001	133412000	47	0.0379984	0.0330273
chr6	133403001	133413000	51	0.0465066	0.0381839
chr6	133404001	133414000	55	0.0470774	0.0399877
chr6	133405001	133415000	61	0.0472429	0.0397987
chr6	133406001	133416000	63	0.047568	0.0396291
chr6	133407001	133417000	61	0.0528257	0.0430299
chr6	133408001	133418000	59	0.050145	0.0388036
chr6	133409001	133419000	53	0.0387711	0.0321259
chr6	133410001	133420000	58	0.0594329	0.0423419
chr6	133411001	133421000	58	0.0649079	0.0484878
chr6	133412001	133422000	59	0.067437	0.0511995
chr6	133413001	133423000	53	0.0707107	0.0572063
chr6	133414001	133424000	47	0.0822251	0.0691952
chr6	133415001	133425000	39	0.105241	0.090431
chr6	133416001	133426000	37	0.141824	0.112637
chr6	133417001	133427000	33	0.161044	0.121894
chr6	133418001	133428000	31	0.205781	0.153263
chr6	133419001	133429000	33	0.202628	0.151799
chr6	133420001	133430000	31	0.188039	0.15624
chr6	133421001	133431000	31	0.179775	0.148666
chr6	133422001	133432000	33	0.221836	0.19178
chr6	133423001	133433000	37	0.230528	0.192597
chr6	133424001	133434000	39	0.244832	0.199589
chr6	133425001	133435000	43	0.252268	0.199645
chr6	133426001	133436000	41	0.253988	0.196175
chr6	133427001	133437000	43	0.262106	0.212735
chr6	133428001	133438000	44	0.266996	0.213801
chr6	133429001	133439000	41	0.291159	0.232116
chr6	133430001	133440000	40	0.341492	0.262655
chr6	133431001	133441000	41	0.389592	0.295691
chr6	133432001	133442000	38	0.401068	0.294798
chr6	133433001	133443000	34	0.448655	0.343357
chr6	133434001	133444000	32	0.455377	0.344007
chr6	133435001	133445000	29	0.472303	0.367117
chr6	133436001	133446000	29	0.497259	0.403164
chr6	133437001	133447000	27	0.517496	0.44032
chr6	133438001	133448000	24	0.534567	0.453323
chr6	133439001	133449000	23	0.539443	0.453385
chr6	133440001	133450000	18	0.544858	0.465907
chr6	133441001	133451000	15	0.519659	0.453695
chr6	133442001	133452000	13	0.505655	0.436506
chr6	133443001	133453000	15	0.415954	0.373872
chr6	133444001	133454000	18	0.366002	0.328013
chr6	133445001	133455000	18	0.363161	0.306991
chr6	133446001	133456000	24	0.297272	0.246641
chr6	133447001	133457000	22	0.293345	0.235278
chr6	133448001	133458000	23	0.287922	0.230419
chr6	133449001	133459000	23	0.287922	0.230419
chr6	133450001	133460000	23	0.298476	0.245357
chr6	133451001	133461000	23	0.289751	0.233763
chr6	133452001	133462000	25	0.281152	0.229922
chr6	133453001	133463000	22	0.259369	0.19355
chr6	133454001	133464000	22	0.277012	0.18774
chr6	133455001	133465000	24	0.279446	0.196111
chr6	133456001	133466000	16	0.278378	0.192217
chr6	133457001	133467000	21	0.370689	0.277685
chr6	133458001	133468000	30	0.337915	0.22472
chr6	133459001	133469000	36	0.354896	0.234412
chr6	133460001	133470000	36	0.344933	0.225412
chr6	133461001	133471000	37	0.337468	0.226621
chr6	133462001	133472000	51	0.322379	0.248565
chr6	133463001	133473000	54	0.308715	0.242144
chr6	133464001	133474000	59	0.269498	0.221374
chr6	133465001	133475000	65	0.229574	0.19241
chr6	133466001	133476000	71	0.219659	0.185529
chr6	133467001	133477000	70	0.173641	0.146619
chr6	133468001	133478000	67	0.157895	0.144695
chr6	133469001	133479000	64	0.135558	0.127645
chr6	133470001	133480000	72	0.119666	0.113639
chr6	133471001	133481000	78	0.108232	0.100421
chr6	133472001	133482000	68	0.0541914	0.0492752
chr6	133473001	133483000	84	0.04947	0.04128
chr6	133474001	133484000	83	0.0413394	0.0345408
chr6	133475001	133485000	77	0.0375622	0.0316541
chr6	133476001	133486000	75	0.0285538	0.0257081
chr6	133477001	133487000	73	0.0254453	0.022013
chr6	133478001	133488000	67	0.0235623	0.0199868
chr6	133479001	133489000	67	0.0229339	0.0210375
chr6	133480001	133490000	64	0.022583	0.0162435
chr6	133481001	133491000	61	0.0294621	0.0196146
chr6	133482001	133492000	60	0.0355079	0.0213636
chr6	133483001	133493000	43	0.0323217	0.0172421
chr6	133484001	133494000	36	0.0709896	0.0353848
chr6	133485001	133495000	35	0.127962	0.0662667
chr6	133486001	133496000	37	0.189967	0.0955393
chr6	133487001	133497000	37	0.183448	0.0934753
chr6	133488001	133498000	44	0.14072	0.0704317
chr6	133489001	133499000	47	0.15704	0.0839655
chr6	133490001	133500000	49	0.20801	0.140891
chr6	133491001	133501000	47	0.228296	0.158467
chr6	133492001	133502000	42	0.241227	0.170986
chr6	133493001	133503000	43	0.235803	0.171678
chr6	133494001	133504000	46	0.213878	0.147965
chr6	133495001	133505000	47	0.185172	0.127456
chr6	133496001	133506000	45	0.143817	0.108424
chr6	133497001	133507000	43	0.153489	0.116244
chr6	133498001	133508000	38	0.184718	0.141666
chr6	133499001	133509000	37	0.172178	0.135523
chr6	133500001	133510000	31	0.0885935	0.0764055
chr6	133501001	133511000	29	0.0674918	0.0588631
chr6	133502001	133512000	31	0.0906738	0.0679427
chr6	133503001	133513000	30	0.105816	0.0732164
chr6	133504001	133514000	27	0.123786	0.0918615
chr6	133505001	133515000	27	0.147959	0.11037
chr6	133506001	133516000	25	0.172652	0.129389
chr6	133507001	133517000	32	0.164105	0.125618
chr6	133508001	133518000	31	0.166162	0.126497
chr6	133509001	133519000	28	0.162544	0.119593
chr6	133510001	133520000	29	0.195972	0.158736
chr6	133511001	133521000	30	0.193689	0.159149
chr6	133512001	133522000	30	0.180558	0.159729
chr6	133513001	133523000	27	0.185364	0.168669
chr6	133514001	133524000	27	0.205207	0.182663
chr6	133515001	133525000	24	0.20069	0.178509
chr6	133516001	133526000	27	0.180447	0.162891
chr6	133517001	133527000	23	0.206168	0.194606
chr6	133518001	133528000	28	0.230034	0.217909
chr6	133519001	133529000	29	0.244475	0.233807
chr6	133520001	133530000	26	0.224866	0.212217
chr6	133521001	133531000	26	0.227804	0.210854
chr6	133522001	133532000	25	0.232582	0.211744
chr6	133523001	133533000	29	0.225077	0.206247
chr6	133524001	133534000	29	0.20648	0.192445
chr6	133525001	133535000	28	0.209873	0.194329
chr6	133526001	133536000	24	0.217872	0.202019
chr6	133527001	133537000	21	0.216779	0.191517
chr6	133528001	133538000	17	0.252355	0.202083
chr6	133529001	133539000	15	0.303466	0.219823
chr6	133530001	133540000	15	0.303466	0.219823
chr6	133531001	133541000	14	0.320198	0.250476
chr6	133532001	133542000	14	0.367458	0.281624
chr6	133533001	133543000	10	0.421683	0.325517
chr6	133534001	133544000	9	0.452046	0.367893
chr6	133535001	133545000	9	0.452046	0.367893
chr6	133536001	133546000	9	0.492532	0.41665
chr6	133537001	133547000	9	0.477115	0.442182
chr6	133538001	133548000	8	0.556305	0.524286
chr6	133539001	133549000	7	0.533086	0.500774
chr6	133540001	133550000	7	0.533086	0.500774
chr6	133541001	133551000	7	0.582666	0.555951
chr6	133542001	133552000	6	0.566946	0.53793
chr6	133543001	133553000	6	0.566946	0.53793
chr6	133544001	133554000	8	0.555225	0.519331
chr6	133545001	133555000	8	0.555225	0.519331
chr6	133546001	133556000	8	0.514219	0.4596
chr6	133547001	133557000	7	0.536974	0.482023
chr6	133548001	133558000	7	0.448335	0.401202
chr6	133549001	133559000	8	0.43193	0.38697
chr6	133550001	133560000	9	0.402845	0.347369
chr6	133551001	133561000	8	0.350274	0.304681
chr6	133552001	133562000	9	0.31999	0.268299
chr6	133553001	133563000	11	0.291582	0.244463
chr6	133554001	133564000	9	0.182323	0.15186
chr6	133555001	133565000	9	0.182323	0.15186
chr6	133556001	133566000	9	0.183399	0.147584
chr6	133557001	133567000	9	0.183399	0.147584
chr6	133558001	133568000	15	0.220337	0.14924
chr6	133559001	133569000	16	0.194858	0.117899
chr6	133560001	133570000	18	0.177978	0.110278
chr6	133561001	133571000	19	0.165766	0.102275
chr6	133562001	133572000	20	0.161667	0.102259
chr6	133563001	133573000	18	0.164298	0.0983767
chr6	133564001	133574000	18	0.17228	0.106454
chr6	133565001	133575000	19	0.174163	0.111869
chr6	133566001	133576000	18	0.185018	0.120352
chr6	133567001	133577000	20	0.180821	0.11588
chr6	133568001	133578000	13	0.0479061	0.0418906
chr6	133569001	133579000	13	0.0430349	0.041943
chr6	133570001	133580000	13	0.177151	0.124573
chr6	133571001	133581000	17	0.282374	0.199446
chr6	133572001	133582000	19	0.30002	0.215012
chr6	133573001	133583000	22	0.309915	0.230513
chr6	133574001	133584000	25	0.275109	0.208439
chr6	133575001	133585000	28	0.26291	0.205422
chr6	133576001	133586000	30	0.249257	0.195329
chr6	133577001	133587000	30	0.253684	0.206298
chr6	133578001	133588000	30	0.261855	0.215994
chr6	133579001	133589000	32	0.266519	0.225525
chr6	133580001	133590000	30	0.235161	0.20544
chr6	133581001	133591000	29	0.175872	0.159368
chr6	133582001	133592000	27	0.15939	0.151854
chr6	133583001	133593000	25	0.135647	0.134892
chr6	133584001	133594000	23	0.152994	0.150545
chr6	133585001	133595000	23	0.141057	0.130183
chr6	133586001	133596000	25	0.141025	0.129776
chr6	133587001	133597000	23	0.13235	0.120176
chr6	133588001	133598000	24	0.134898	0.122843
chr6	133589001	133599000	23	0.136597	0.123783
chr6	133590001	133600000	23	0.131881	0.115691
chr6	133591001	133601000	21	0.164472	0.138812
chr6	133592001	133602000	22	0.15392	0.122262
chr6	133593001	133603000	28	0.136684	0.110093
chr6	133594001	133604000	28	0.136596	0.110398
chr6	133595001	133605000	26	0.13908	0.111005
chr6	133596001	133606000	24	0.141877	0.102931
chr6	133597001	133607000	25	0.135581	0.0972719
chr6	133598001	133608000	25	0.127827	0.0907644
chr6	133599001	133609000	22	0.117392	0.077162
chr6	133600001	133610000	22	0.115249	0.0770618
chr6	133601001	133611000	22	0.0923063	0.0665425
chr6	133602001	133612000	22	0.102438	0.0789127
chr6	133603001	133613000	19	0.0807595	0.0575682
chr6	133604001	133614000	20	0.0742833	0.0531452
chr6	133605001	133615000	21	0.0746775	0.0554603
chr6	133606001	133616000	21	0.0781462	0.0647431
chr6	133607001	133617000	20	0.0828697	0.0699078
chr6	133608001	133618000	19	0.0693562	0.0577179
chr6	133609001	133619000	20	0.0667147	0.0558383
chr6	133610001	133620000	21	0.079041	0.0651295
chr6	133611001	133621000	19	0.0729358	0.0609018
chr6	133612001	133622000	17	0.0602356	0.0491643
chr6	133613001	133623000	15	0.0710257	0.0608846
chr6	133614001	133624000	16	0.0454708	0.0311352
chr6	133615001	133625000	14	0.0337111	0.0203564
chr6	133616001	133626000	15	0.0185772	0.00984684
chr6	133617001	133627000	19	0.0177111	0.0108176
chr6	133618001	133628000	18	0.021404	0.0136318
chr6	133619001	133629000	22	0.00913587	0.00278879
chr6	133620001	133630000	22	0.0260056	0.0219607
chr6	133621001	133631000	25	0.0634501	0.0538304
chr6	133622001	133632000	29	0.113724	0.101668
chr6	133623001	133633000	29	0.134199	0.119556
chr6	133624001	133634000	27	0.148909	0.138899
chr6	133625001	133635000	30	0.1773	0.167275
chr6	133626001	133636000	29	0.211719	0.188002
chr6	133627001	133637000	27	0.243905	0.21791
chr6	133628001	133638000	27	0.243905	0.21791
chr6	133629001	133639000	23	0.299113	0.277047
chr6	133630001	133640000	21	0.299545	0.273233
chr6	133631001	133641000	19	0.302576	0.273104
chr6	133632001	133642000	15	0.298399	0.260244
chr6	133633001	133643000	14	0.283087	0.24054
chr6	133634001	133644000	14	0.272136	0.229859
chr6	133635001	133645000	10	0.248607	0.198464
chr6	133636001	133646000	10	0.187741	0.186288
chr6	133637001	133647000	10	0.171351	0.163755
chr6	133638001	133648000	12	0.170325	0.166166
chr6	133639001	133649000	11	0.161602	0.151761
chr6	133640001	133650000	13	0.143998	0.127882
chr6	133641001	133651000	12	0.122961	0.112397
chr6	133642001	133652000	11	0.099637	0.0957929
chr6	133643001	133653000	10	0.102999	0.0984756
chr6	133644001	133654000	8	0.120484	0.115714
chr6	133645001	133655000	13	0.103229	0.102569
chr6	133646001	133656000	17	0.216802	0.160347
chr6	133647001	133657000	16	0.22316	0.163048
chr6	133648001	133658000	14	0.229447	0.16088
chr6	133649001	133659000	16	0.219897	0.161627
chr6	133650001	133660000	14	0.23787	0.185211
chr6	133651001	133661000	16	0.215312	0.167002
chr6	133652001	133662000	17	0.214417	0.15566
chr6	133653001	133663000	19	0.202001	0.141292
chr6	133654001	133664000	19	0.202001	0.141292
chr6	133655001	133665000	15	0.243439	0.16269
chr6	133656001	133666000	12	0.0922859	0.0771823
chr6	133657001	133667000	13	0.0983425	0.0836533
chr6	133658001	133668000	19	0.0823571	0.0689394
chr6	133659001	133669000	19	0.0624114	0.0516407
chr6	133660001	133670000	23	0.106715	0.0870358
chr6	133661001	133671000	22	0.108813	0.0863643
chr6	133662001	133672000	24	0.103141	0.0867904
chr6	133663001	133673000	25	0.103167	0.0864798
chr6	133664001	133674000	26	0.105462	0.0926314
chr6	133665001	133675000	29	0.100731	0.0841284
chr6	133666001	133676000	32	0.112175	0.0891596
chr6	133667001	133677000	32	0.108813	0.086296
chr6	133668001	133678000	34	0.114817	0.0976746
chr6	133669001	133679000	33	0.129804	0.112816
chr6	133670001	133680000	33	0.114744	0.104505
chr6	133671001	133681000	34	0.114823	0.104232
chr6	133672001	133682000	31	0.120127	0.10925
chr6	133673001	133683000	31	0.117303	0.111119
chr6	133674001	133684000	34	0.109594	0.101478
chr6	133675001	133685000	34	0.105051	0.0992346
chr6	133676001	133686000	29	0.0919124	0.094871
chr6	133677001	133687000	31	0.104759	0.101862
chr6	133678001	133688000	24	0.105708	0.0982109
chr6	133679001	133689000	25	0.0909054	0.0865987
chr6	133680001	133690000	23	0.103034	0.0863756
chr6	133681001	133691000	22	0.118138	0.0986562
chr6	133682001	133692000	24	0.115089	0.0993904
chr6	133683001	133693000	24	0.146123	0.115898
chr6	133684001	133694000	27	0.169459	0.134661
chr6	133685001	133695000	29	0.191465	0.162632
chr6	133686001	133696000	32	0.189688	0.164077
chr6	133687001	133697000	30	0.186801	0.162353
chr6	133688001	133698000	40	0.156202	0.11917
chr6	133689001	133699000	44	0.154174	0.115958
chr6	133690001	133700000	44	0.138013	0.106508
chr6	133691001	133701000	48	0.123951	0.0938241
chr6	133692001	133702000	48	0.117905	0.08856
chr6	133693001	133703000	47	0.0963591	0.0766331
chr6	133694001	133704000	43	0.0605545	0.0575976
chr6	133695001	133705000	41	0.0324147	0.0360919
chr6	133696001	133706000	38	0.0208473	0.0246944
chr6	133697001	133707000	38	0.0166505	0.0195077
chr6	133698001	133708000	30	0.0219564	0.0316969
chr6	133699001	133709000	29	0.0950306	0.0473251
chr6	133700001	133710000	28	0.100216	0.0494164
chr6	133701001	133711000	25	0.109603	0.0572694
chr6	133702001	133712000	25	0.132906	0.0759985
chr6	133703001	133713000	26	0.145477	0.0947761
chr6	133704001	133714000	24	0.161686	0.111237
chr6	133705001	133715000	21	0.172834	0.115334
chr6	133706001	133716000	25	0.333773	0.202395
chr6	133707001	133717000	24	0.35127	0.208217
chr6	133708001	133718000	21	0.377261	0.233819
chr6	133709001	133719000	19	0.340334	0.226456
chr6	133710001	133720000	19	0.346771	0.234983
chr6	133711001	133721000	17	0.354365	0.255475
chr6	133712001	133722000	17	0.338243	0.232357
chr6	133713001	133723000	15	0.384137	0.263396
chr6	133714001	133724000	15	0.403432	0.283444
chr6	133715001	133725000	15	0.403432	0.283444
chr6	133716001	133726000	10	0.234374	0.163985
chr6	133717001	133727000	11	0.26817	0.206643
chr6	133718001	133728000	12	0.293779	0.230042
chr6	133719001	133729000	10	0.348559	0.277733
chr6	133720001	133730000	12	0.34264	0.28249
chr6	133721001	133731000	15	0.349388	0.282626
chr6	133722001	133732000	13	0.378512	0.323224
chr6	133723001	133733000	14	0.358328	0.307612
chr6	133724001	133734000	15	0.333472	0.281475
chr6	133725001	133735000	16	0.341092	0.302677
chr6	133726001	133736000	17	0.347266	0.310038
chr6	133727001	133737000	16	0.35755	0.327549
chr6	133728001	133738000	17	0.360138	0.337828
chr6	133729001	133739000	17	0.337285	0.313103
chr6	133730001	133740000	16	0.326135	0.289287
chr6	133731001	133741000	16	0.284168	0.230961
chr6	133732001	133742000	18	0.305651	0.251455
chr6	133733001	133743000	18	0.312937	0.250162
chr6	133734001	133744000	16	0.322658	0.256245
chr6	133735001	133745000	17	0.277507	0.216587
chr6	133736001	133746000	16	0.262292	0.203386
chr6	133737001	133747000	16	0.257921	0.191905
chr6	133738001	133748000	18	0.232724	0.16979
chr6	133739001	133749000	19	0.253848	0.190079
chr6	133740001	133750000	19	0.250787	0.190363
chr6	133741001	133751000	18	0.28118	0.244814
chr6	133742001	133752000	16	0.258881	0.223489
chr6	133743001	133753000	21	0.216343	0.184056
chr6	133744001	133754000	22	0.215606	0.184652
chr6	133745001	133755000	19	0.238185	0.205537
chr6	133746001	133756000	22	0.222058	0.185767
chr6	133747001	133757000	23	0.203126	0.16893
chr6	133748001	133758000	20	0.173103	0.144139
chr6	133749001	133759000	20	0.141261	0.115802
chr6	133750001	133760000	18	0.143492	0.114818
chr6	133751001	133761000	16	0.10304	0.0850431
chr6	133752001	133762000	18	0.119846	0.0917918
chr6	133753001	133763000	15	0.0870051	0.0546652
chr6	133754001	133764000	17	0.09249	0.0572923
chr6	133755001	133765000	18	0.134633	0.0843591
chr6	133756001	133766000	20	0.12923	0.088428
chr6	133757001	133767000	23	0.23307	0.162858
chr6	133758001	133768000	30	0.317551	0.24215
chr6	133759001	133769000	34	0.325713	0.259853
chr6	133760001	133770000	40	0.283082	0.22209
chr6	133761001	133771000	43	0.275246	0.209431
chr6	133762001	133772000	41	0.276722	0.212536
chr6	133763001	133773000	38	0.291933	0.227862
chr6	133764001	133774000	41	0.295158	0.23995
chr6	133765001	133775000	43	0.283577	0.233693
chr6	133766001	133776000	38	0.302621	0.253079
chr6	133767001	133777000	36	0.288144	0.236909
chr6	133768001	133778000	29	0.236336	0.188624
chr6	133769001	133779000	23	0.224281	0.171752
chr6	133770001	133780000	17	0.287187	0.229513
chr6	133771001	133781000	15	0.303547	0.268639
chr6	133772001	133782000	15	0.303547	0.268639
chr6	133773001	133783000	15	0.303785	0.269471
chr6	133774001	133784000	9	0.339856	0.27908
chr6	133775001	133785000	7	0.389551	0.305304
chr6	133776001	133786000	7	0.389551	0.305304
chr6	133777001	133787000	5	0.322709	0.265719
chr6	133778001	133788000	8	0.256881	0.185821
chr6	133779001	133789000	9	0.277914	0.207476
chr6	133780001	133790000	13	0.287539	0.206074
chr6	133781001	133791000	14	0.341421	0.223876
chr6	133782001	133792000	15	0.332779	0.223766
chr6	133783001	133793000	14	0.34319	0.240953
chr6	133784001	133794000	15	0.328847	0.223082
chr6	133785001	133795000	15	0.317491	0.19548
chr6	133786001	133796000	16	0.312559	0.181181
chr6	133787001	133797000	15	0.315404	0.174467
chr6	133788001	133798000	11	0.349585	0.184185
chr6	133789001	133799000	10	0.34282	0.164532
chr6	133790001	133800000	6	0.363384	0.138941
chr6	133791001	133801000	4	0.10299	0.0321215
chr6	133792001	133802000	3	-0.0295912	-0.0312453
chr6	133793001	133803000	5	0.0666833	0.025536
chr6	133794001	133804000	6	0.179524	0.117087
chr6	133795001	133805000	6	0.196784	0.161929
chr6	133796001	133806000	5	0.204376	0.200978
chr6	133797001	133807000	5	0.204376	0.200978
chr6	133798001	133808000	6	0.19436	0.161273
chr6	133799001	133809000	6	0.19436	0.161273
chr6	133800001	133810000	8	0.214329	0.158142
chr6	133801001	133811000	9	0.203344	0.137627
chr6	133802001	133812000	11	0.186336	0.135602
chr6	133803001	133813000	9	0.207709	0.141134
chr6	133804001	133814000	7	0.177951	0.103211
chr6	133805001	133815000	8	0.220576	0.140082
chr6	133806001	133816000	8	0.220576	0.140082
chr6	133807001	133817000	12	0.21285	0.112504
chr6	133808001	133818000	11	0.219308	0.126118
chr6	133809001	133819000	13	0.252215	0.169292
chr6	133810001	133820000	14	0.218608	0.161739
chr6	133811001	133821000	14	0.221352	0.164812
chr6	133812001	133822000	15	0.213898	0.14076
chr6	133813001	133823000	17	0.204808	0.129409
chr6	133814001	133824000	17	0.204808	0.129409
chr6	133815001	133825000	17	0.180742	0.11135
chr6	133816001	133826000	19	0.168112	0.104302
chr6	133817001	133827000	17	0.15774	0.105023
chr6	133818001	133828000	20	0.183843	0.130346
chr6	133819001	133829000	19	0.137631	0.0924398
chr6	133820001	133830000	20	0.127009	0.0796974
chr6	133821001	133831000	21	0.182419	0.116363
chr6	133822001	133832000	18	0.204137	0.132589
chr6	133823001	133833000	17	0.207793	0.133191
chr6	133824001	133834000	18	0.203075	0.125383
chr6	133825001	133835000	17	0.187167	0.116743
chr6	133826001	133836000	17	0.200089	0.13231
chr6	133827001	133837000	15	0.208225	0.147749
chr6	133828001	133838000	12	0.180208	0.116225
chr6	133829001	133839000	13	0.188429	0.108844
chr6	133830001	133840000	9	0.214355	0.135148
chr6	133831001	133841000	7	0.107885	0.05002
chr6	133832001	133842000	7	0.107885	0.05002
chr6	133833001	133843000	6	0.117738	0.0639912
chr6	133834001	133844000	6	0.103789	0.069842
chr6	133835001	133845000	6	0.220811	0.168166
chr6	133836001	133846000	10	0.321441	0.200556
chr6	133837001	133847000	10	0.321441	0.200556
chr6	133838001	133848000	10	0.321441	0.200556
chr6	133839001	133849000	11	0.26854	0.19606
chr6	133840001	133850000	11	0.26854	0.19606
chr6	133841001	133851000	11	0.26854	0.19606
chr6	133842001	133852000	13	0.234639	0.161321
chr6	133843001	133853000	13	0.234639	0.161321
chr6	133844001	133854000	13	0.255238	0.164491
chr6	133845001	133855000	13	0.207979	0.120211
chr6	133846001	133856000	8	0.0798216	0.0583527
chr6	133847001	133857000	8	0.0798216	0.0583527
chr6	133848001	133858000	9	0.0704421	0.054953
chr6	133849001	133859000	6	0.0786177	0.0600452
chr6	133850001	133860000	6	0.0786177	0.0600452
chr6	133851001	133861000	7	0.147267	0.100735
chr6	133852001	133862000	6	0.233207	0.18228
chr6	133853001	133863000	7	0.206613	0.151811
chr6	133854001	133864000	6	0.211326	0.165618
chr6	133855001	133865000	6	0.200088	0.172122
chr6	133856001	133866000	6	0.181516	0.124225
chr6	133857001	133867000	6	0.181516	0.124225
chr6	133858001	133868000	5	0.221423	0.143519
chr6	133859001	133869000	8	0.246894	0.176273
chr6	133860001	133870000	9	0.245297	0.182881
chr6	133861001	133871000	11	0.214715	0.154314
chr6	133862001	133872000	10	0.189791	0.136841
chr6	133863001	133873000	9	0.214095	0.15549
chr6	133864001	133874000	10	0.209024	0.146838
chr6	133865001	133875000	10	0.252108	0.168944
chr6	133866001	133876000	10	0.251077	0.173927
chr6	133867001	133877000	11	0.306427	0.204041
chr6	133868001	133878000	11	0.306427	0.204041
chr6	133869001	133879000	12	0.296279	0.209768
chr6	133870001	133880000	14	0.312253	0.235023
chr6	133871001	133881000	15	0.325338	0.275666
chr6	133872001	133882000	23	0.332207	0.30063
chr6	133873001	133883000	28	0.32588	0.303596
chr6	133874001	133884000	28	0.328575	0.313272
chr6	133875001	133885000	30	0.329591	0.31541
chr6	133876001	133886000	32	0.333576	0.327046
chr6	133877001	133887000	37	0.327132	0.327574
chr6	133878001	133888000	38	0.327453	0.327899
chr6	133879001	133889000	36	0.32758	0.332651
chr6	133880001	133890000	37	0.291613	0.29466
chr6	133881001	133891000	35	0.271032	0.276474
chr6	133882001	133892000	28	0.239045	0.247224
chr6	133883001	133893000	26	0.201691	0.212138
chr6	133884001	133894000	27	0.188017	0.189979
chr6	133885001	133895000	27	0.155187	0.159256
chr6	133886001	133896000	26	0.136098	0.141087
chr6	133887001	133897000	23	0.0798783	0.0875461
chr6	133888001	133898000	24	0.0681986	0.0774068
chr6	133889001	133899000	29	0.0705751	0.0779545
chr6	133890001	133900000	33	0.102447	0.111255
chr6	133891001	133901000	38	0.123918	0.131957
chr6	133892001	133902000	38	0.12964	0.136401
chr6	133893001	133903000	37	0.141633	0.145141
chr6	133894001	133904000	42	0.172445	0.169019
chr6	133895001	133905000	44	0.166866	0.158516
chr6	133896001	133906000	49	0.164247	0.157978
chr6	133897001	133907000	52	0.168485	0.159644
chr6	133898001	133908000	53	0.169608	0.157552
chr6	133899001	133909000	54	0.169873	0.155696
chr6	133900001	133910000	50	0.162609	0.147137
chr6	133901001	133911000	49	0.159111	0.134263
chr6	133902001	133912000	48	0.15856	0.133018
chr6	133903001	133913000	55	0.14303	0.122914
chr6	133904001	133914000	49	0.124444	0.104153
chr6	133905001	133915000	50	0.127651	0.107723
chr6	133906001	133916000	43	0.124539	0.098416
chr6	133907001	133917000	40	0.107594	0.0825436
chr6	133908001	133918000	43	0.111222	0.0880322
chr6	133909001	133919000	48	0.0803884	0.0612764
chr6	133910001	133920000	52	0.0944004	0.0727458
chr6	133911001	133921000	49	0.0866634	0.0709234
chr6	133912001	133922000	53	0.0871592	0.0714243
chr6	133913001	133923000	50	0.077588	0.0605436
chr6	133914001	133924000	51	0.0760093	0.0600381
chr6	133915001	133925000	48	0.0744128	0.0596179
chr6	133916001	133926000	57	0.069383	0.0537126
chr6	133917001	133927000	61	0.0745534	0.0558302
chr6	133918001	133928000	68	0.0615298	0.0501518
chr6	133919001	133929000	64	0.0763744	0.0642445
chr6	133920001	133930000	74	0.061425	0.0598874
chr6	133921001	133931000	94	0.0650347	0.068756
chr6	133922001	133932000	102	0.0589391	0.0658598
chr6	133923001	133933000	100	0.0636066	0.0697356
chr6	133924001	133934000	104	0.0737201	0.0729667
chr6	133925001	133935000	109	0.0723157	0.0725283
chr6	133926001	133936000	104	0.0778895	0.0791929
chr6	133927001	133937000	101	0.082603	0.0818639
chr6	133928001	133938000	90	0.0873842	0.085876
chr6	133929001	133939000	89	0.0871045	0.0836156
chr6	133930001	133940000	76	0.0895851	0.0847226
chr6	133931001	133941000	60	0.085433	0.0734913
chr6	133932001	133942000	57	0.0938177	0.0786145
chr6	133933001	133943000	58	0.0922792	0.0772724
chr6	133934001	133944000	56	0.0780817	0.072228
chr6	133935001	133945000	68	0.0849517	0.0755241
chr6	133936001	133946000	69	0.0788793	0.0702518
chr6	133937001	133947000	70	0.0713773	0.0672758
chr6	133938001	133948000	71	0.0690636	0.0641107
chr6	133939001	133949000	70	0.0712056	0.0655043
chr6	133940001	133950000	72	0.0811799	0.0662234
chr6	133941001	133951000	68	0.0875866	0.070895
chr6	133942001	133952000	61	0.0907825	0.0719237
chr6	133943001	133953000	61	0.0887832	0.0712402
chr6	133944001	133954000	63	0.092306	0.0736896
chr6	133945001	133955000	50	0.0962206	0.0771393
chr6	133946001	133956000	47	0.100012	0.0812279
chr6	133947001	133957000	44	0.0976934	0.0808081
chr6	133948001	133958000	45	0.102267	0.0923099
chr6	133949001	133959000	38	0.104394	0.0949865
chr6	133950001	133960000	33	0.098897	0.0935604
chr6	133951001	133961000	33	0.102507	0.0960097
chr6	133952001	133962000	32	0.10036	0.0932293
chr6	133953001	133963000	27	0.107695	0.10314
chr6	133954001	133964000	24	0.101851	0.0896855
chr6	133955001	133965000	17	0.096461	0.0812659
chr6	133956001	133966000	16	0.101117	0.0838146
chr6	133957001	133967000	15	0.11314	0.0927854
chr6	133958001	133968000	11	0.107292	0.069912
chr6	133959001	133969000	13	0.0977701	0.0573771
chr6	133960001	133970000	11	0.0984084	0.0573275
chr6	133961001	133971000	9	0.104301	0.0529767
chr6	133962001	133972000	10	0.100293	0.0354131
chr6	133963001	133973000	10	0.100293	0.0354131
chr6	133964001	133974000	10	0.119157	0.0630166
chr6	133965001	133975000	13	0.136078	0.0816875
chr6	133966001	133976000	31	0.0855536	0.0651688
chr6	133967001	133977000	40	0.0884113	0.0741179
chr6	133968001	133978000	52	0.0870612	0.0773413
chr6	133969001	133979000	56	0.0900327	0.0791234
chr6	133970001	133980000	56	0.0900327	0.0791234
chr6	133971001	133981000	57	0.0827343	0.0730801
chr6	133972001	133982000	61	0.0829842	0.0742265
chr6	133973001	133983000	71	0.0807244	0.0708533
chr6	133974001	133984000	73	0.097029	0.0855398
chr6	133975001	133985000	75	0.099537	0.0908993
chr6	133976001	133986000	61	0.108748	0.0965578
chr6	133977001	133987000	59	0.112941	0.0942373
chr6	133978001	133988000	48	0.120096	0.0945248
chr6	133979001	133989000	55	0.126111	0.101005
chr6	133980001	133990000	56	0.124662	0.0993957
chr6	133981001	133991000	57	0.12761	0.100022
chr6	133982001	133992000	54	0.145276	0.114004
chr6	133983001	133993000	50	0.159741	0.127503
chr6	133984001	133994000	48	0.143439	0.110397
chr6	133985001	133995000	44	0.141964	0.103643
chr6	133986001	133996000	41	0.162554	0.119373
chr6	133987001	133997000	44	0.169176	0.126528
chr6	133988001	133998000	46	0.183309	0.137693
chr6	133989001	133999000	35	0.194708	0.140206
chr6	133990001	134000000	40	0.200827	0.136067
chr6	133991001	134001000	42	0.227337	0.160091
chr6	133992001	134002000	44	0.223282	0.156626
chr6	133993001	134003000	58	0.259973	0.187868
chr6	133994001	134004000	57	0.257586	0.18754
chr6	133995001	134005000	65	0.245989	0.169223
chr6	133996001	134006000	70	0.237141	0.151841
chr6	133997001	134007000	65	0.246181	0.149029
chr6	133998001	134008000	73	0.232515	0.128467
chr6	133999001	134009000	74	0.234432	0.133468
chr6	134000001	134010000	75	0.224481	0.125014
chr6	134001001	134011000	77	0.20961	0.112994
chr6	134002001	134012000	76	0.199928	0.103188
chr6	134003001	134013000	56	0.117415	0.0556377
chr6	134004001	134014000	60	0.109357	0.0494039
chr6	134005001	134015000	54	0.118012	0.0532869
chr6	134006001	134016000	51	0.115586	0.052329
chr6	134007001	134017000	46	0.103701	0.0476734
chr6	134008001	134018000	42	0.105472	0.0630676
chr6	134009001	134019000	41	0.112083	0.0611425
chr6	134010001	134020000	37	0.120116	0.064732
chr6	134011001	134021000	31	0.106892	0.0551893
chr6	134012001	134022000	28	0.115056	0.0619498
chr6	134013001	134023000	29	0.133209	0.0721369
chr6	134014001	134024000	25	0.155648	0.0898099
chr6	134015001	134025000	28	0.144699	0.0930931
chr6	134016001	134026000	33	0.181809	0.137276
chr6	134017001	134027000	33	0.180817	0.139716
chr6	134018001	134028000	26	0.183177	0.140874
chr6	134019001	134029000	27	0.169127	0.140592
chr6	134020001	134030000	31	0.201482	0.173349
chr6	134021001	134031000	31	0.201878	0.17641
chr6	134022001	134032000	32	0.200151	0.166602
chr6	134023001	134033000	33	0.1886	0.156427
chr6	134024001	134034000	31	0.191214	0.162918
chr6	134025001	134035000	25	0.201569	0.168
chr6	134026001	134036000	18	0.185781	0.131137
chr6	134027001	134037000	22	0.185598	0.132607
chr6	134028001	134038000	30	0.226021	0.147661
chr6	134029001	134039000	30	0.24333	0.155028
chr6	134030001	134040000	29	0.254341	0.14493
chr6	134031001	134041000	33	0.24538	0.127509
chr6	134032001	134042000	35	0.257298	0.141996
chr6	134033001	134043000	36	0.258923	0.137704
chr6	134034001	134044000	39	0.266537	0.139862
chr6	134035001	134045000	41	0.260635	0.131391
chr6	134036001	134046000	41	0.263403	0.129498
chr6	134037001	134047000	41	0.269556	0.122306
chr6	134038001	134048000	36	0.235897	0.0959778
chr6	134039001	134049000	33	0.223041	0.0838487
chr6	134040001	134050000	27	0.189813	0.0630731
chr6	134041001	134051000	25	0.182246	0.0588927
chr6	134042001	134052000	24	0.123151	0.029312
chr6	134043001	134053000	27	0.128146	0.0483436
chr6	134044001	134054000	24	0.0931986	0.0336658
chr6	134045001	134055000	27	0.211304	0.0951238
chr6	134046001	134056000	34	0.310452	0.185811
chr6	134047001	134057000	42	0.371408	0.236736
chr6	134048001	134058000	48	0.402925	0.284802
chr6	134049001	134059000	52	0.408144	0.290179
chr6	134050001	134060000	61	0.426423	0.3208
chr6	134051001	134061000	67	0.45167	0.36496
chr6	134052001	134062000	69	0.460483	0.390111
chr6	134053001	134063000	64	0.478834	0.407801
chr6	134054001	134064000	65	0.476503	0.401076
chr6	134055001	134065000	71	0.481958	0.396861
chr6	134056001	134066000	72	0.462861	0.354881
chr6	134057001	134067000	75	0.442004	0.303383
chr6	134058001	134068000	75	0.450693	0.310742
chr6	134059001	134069000	79	0.456426	0.312603
chr6	134060001	134070000	73	0.448376	0.283822
chr6	134061001	134071000	65	0.425039	0.245103
chr6	134062001	134072000	63	0.408543	0.214474
chr6	134063001	134073000	66	0.398123	0.204885
chr6	134064001	134074000	65	0.400865	0.208488
chr6	134065001	134075000	54	0.373789	0.18059
chr6	134066001	134076000	44	0.401696	0.197136
chr6	134067001	134077000	28	0.442413	0.266849
chr6	134068001	134078000	19	0.376276	0.170481
chr6	134069001	134079000	13	0.145425	0.0382599
chr6	134070001	134080000	11	0.0160115	0.0152904
chr6	134071001	134081000	10	0.0166572	0.0157303
chr6	134072001	134082000	7	0.0314067	0.0300497
chr6	134073001	134083000	3	0.0965578	0.0802542
chr6	134074001	134084000	5	0.114607	0.0985846
chr6	134075001	134085000	15	0.107153	0.067454
chr6	134076001	134086000	16	0.100705	0.0615823
chr6	134077001	134087000	20	0.130151	0.0756142
chr6	134078001	134088000	25	0.124978	0.0774283
chr6	134079001	134089000	23	0.127875	0.0812472
chr6	134080001	134090000	23	0.123975	0.0751808
chr6	134081001	134091000	33	0.102951	0.0677669
chr6	134082001	134092000	46	0.141962	0.0947999
chr6	134083001	134093000	54	0.138017	0.0960039
chr6	134084001	134094000	61	0.120908	0.0853948
chr6	134085001	134095000	52	0.125407	0.0943142
chr6	134086001	134096000	53	0.123872	0.0949122
chr6	134087001	134097000	51	0.114821	0.0870626
chr6	134088001	134098000	46	0.115275	0.0873211
chr6	134089001	134099000	46	0.115275	0.0873211
chr6	134090001	134100000	45	0.116262	0.0885013
chr6	134091001	134101000	41	0.156344	0.11256
chr6	134092001	134102000	29	0.130173	0.0868109
chr6	134093001	134103000	27	0.117361	0.0758221
chr6	134094001	134104000	20	0.230404	0.147447
chr6	134095001	134105000	21	0.22068	0.140093
chr6	134096001	134106000	20	0.241685	0.159471
chr6	134097001	134107000	18	0.255708	0.1807
chr6	134098001	134108000	19	0.253027	0.169436
chr6	134099001	134109000	19	0.253027	0.169436
chr6	134100001	134110000	20	0.257335	0.176803
chr6	134101001	134111000	15	0.259647	0.195525
chr6	134102001	134112000	20	0.276941	0.21604
chr6	134103001	134113000	16	0.363163	0.301063
chr6	134104001	134114000	17	0.282738	0.229985
chr6	134105001	134115000	16	0.292344	0.239793
chr6	134106001	134116000	22	0.223064	0.193026
chr6	134107001	134117000	24	0.210786	0.183563
chr6	134108001	134118000	24	0.206324	0.186205
chr6	134109001	134119000	24	0.206324	0.186205
chr6	134110001	134120000	24	0.245935	0.207723
chr6	134111001	134121000	23	0.234376	0.193434
chr6	134112001	134122000	19	0.212894	0.170272
chr6	134113001	134123000	22	0.336484	0.248244
chr6	134114001	134124000	21	0.415896	0.326489
chr6	134115001	134125000	27	0.479355	0.357762
chr6	134116001	134126000	22	0.568587	0.401922
chr6	134117001	134127000	24	0.58955	0.414089
chr6	134118001	134128000	27	0.60772	0.426214
chr6	134119001	134129000	28	0.602137	0.410576
chr6	134120001	134130000	30	0.554699	0.380835
chr6	134121001	134131000	31	0.548827	0.37847
chr6	134122001	134132000	30	0.563915	0.384475
chr6	134123001	134133000	27	0.512982	0.323305
chr6	134124001	134134000	29	0.42476	0.259124
chr6	134125001	134135000	24	0.317214	0.198135
chr6	134126001	134136000	28	0.30326	0.187223
chr6	134127001	134137000	26	0.254246	0.158539
chr6	134128001	134138000	25	0.138634	0.110862
chr6	134129001	134139000	25	0.138977	0.112609
chr6	134130001	134140000	26	0.127393	0.108568
chr6	134131001	134141000	25	0.11856	0.100611
chr6	134132001	134142000	29	0.179484	0.134455
chr6	134133001	134143000	33	0.193163	0.141719
chr6	134134001	134144000	31	0.21816	0.162254
chr6	134135001	134145000	33	0.229068	0.175667
chr6	134136001	134146000	27	0.244365	0.198905
chr6	134137001	134147000	29	0.256009	0.22305
chr6	134138001	134148000	27	0.26919	0.233706
chr6	134139001	134149000	30	0.25726	0.219644
chr6	134140001	134150000	29	0.238814	0.197098
chr6	134141001	134151000	33	0.20841	0.168518
chr6	134142001	134152000	33	0.150022	0.138894
chr6	134143001	134153000	34	0.0922891	0.107794
chr6	134144001	134154000	37	0.0625116	0.0800773
chr6	134145001	134155000	39	0.0354357	0.0569242
chr6	134146001	134156000	42	0.0363583	0.0559174
chr6	134147001	134157000	41	0.0197578	0.0350278
chr6	134148001	134158000	43	0.0219483	0.0337954
chr6	134149001	134159000	45	0.0267936	0.0344979
chr6	134150001	134160000	44	0.0303263	0.0385039
chr6	134151001	134161000	44	0.034596	0.0475772
chr6	134152001	134162000	46	0.0333352	0.0426816
chr6	134153001	134163000	43	0.0858879	0.0687011
chr6	134154001	134164000	42	0.13847	0.108496
chr6	134155001	134165000	38	0.203338	0.147027
chr6	134156001	134166000	37	0.215212	0.149628
chr6	134157001	134167000	36	0.232084	0.155619
chr6	134158001	134168000	34	0.259061	0.174686
chr6	134159001	134169000	30	0.302802	0.188757
chr6	134160001	134170000	29	0.310836	0.203614
chr6	134161001	134171000	26	0.337266	0.223874
chr6	134162001	134172000	20	0.41469	0.302931
chr6	134163001	134173000	19	0.410737	0.305179
chr6	134164001	134174000	15	0.406257	0.272861
chr6	134165001	134175000	14	0.329843	0.20242
chr6	134166001	134176000	13	0.359772	0.242793
chr6	134167001	134177000	11	0.365102	0.25183
chr6	134168001	134178000	16	0.2828	0.157284
chr6	134169001	134179000	16	0.259457	0.14981
chr6	134170001	134180000	19	0.249679	0.143322
chr6	134171001	134181000	21	0.263178	0.143753
chr6	134172001	134182000	23	0.217574	0.129537
chr6	134173001	134183000	21	0.168365	0.098132
chr6	134174001	134184000	27	0.215199	0.152876
chr6	134175001	134185000	29	0.192785	0.145376
chr6	134176001	134186000	34	0.178752	0.128699
chr6	134177001	134187000	37	0.177121	0.130545
chr6	134178001	134188000	35	0.180101	0.136305
chr6	134179001	134189000	36	0.187829	0.138707
chr6	134180001	134190000	34	0.182912	0.136659
chr6	134181001	134191000	43	0.19385	0.149912
chr6	134182001	134192000	45	0.187989	0.140952
chr6	134183001	134193000	50	0.175408	0.136707
chr6	134184001	134194000	55	0.136814	0.095496
chr6	134185001	134195000	56	0.140246	0.095612
chr6	134186001	134196000	59	0.139069	0.0964282
chr6	134187001	134197000	64	0.141611	0.0986815
chr6	134188001	134198000	67	0.143701	0.102626
chr6	134189001	134199000	69	0.139429	0.0990865
chr6	134190001	134200000	71	0.135276	0.0965886
chr6	134191001	134201000	68	0.117789	0.0884509
chr6	134192001	134202000	70	0.123891	0.0916826
chr6	134193001	134203000	69	0.131736	0.0976677
chr6	134194001	134204000	67	0.142389	0.110603
chr6	134195001	134205000	75	0.156775	0.128708
chr6	134196001	134206000	69	0.157008	0.130566
chr6	134197001	134207000	65	0.154964	0.128994
chr6	134198001	134208000	66	0.136977	0.118123
chr6	134199001	134209000	63	0.14014	0.124928
chr6	134200001	134210000	66	0.133037	0.121231
chr6	134201001	134211000	68	0.127374	0.126732
chr6	134202001	134212000	66	0.129705	0.130496
chr6	134203001	134213000	63	0.132744	0.133831
chr6	134204001	134214000	56	0.129004	0.13079
chr6	134205001	134215000	49	0.122038	0.117429
chr6	134206001	134216000	54	0.177098	0.145771
chr6	134207001	134217000	57	0.247603	0.19533
chr6	134208001	134218000	53	0.283276	0.21518
chr6	134209001	134219000	53	0.288485	0.209592
chr6	134210001	134220000	48	0.323639	0.22162
chr6	134211001	134221000	43	0.353695	0.207601
chr6	134212001	134222000	47	0.347438	0.193414
chr6	134213001	134223000	46	0.344446	0.18863
chr6	134214001	134224000	49	0.343249	0.189431
chr6	134215001	134225000	47	0.341994	0.182731
chr6	134216001	134226000	41	0.316504	0.16934
chr6	134217001	134227000	34	0.150536	0.0948366
chr6	134218001	134228000	32	0.143835	0.0879204
chr6	134219001	134229000	32	0.143843	0.0941993
chr6	134220001	134230000	31	0.14417	0.0982283
chr6	134221001	134231000	25	0.152584	0.10907
chr6	134222001	134232000	21	0.157882	0.10525
chr6	134223001	134233000	24	0.134015	0.0797043
chr6	134224001	134234000	23	0.0988421	0.0489917
chr6	134225001	134235000	23	0.0881584	0.0384593
chr6	134226001	134236000	25	0.00501809	0.00168124
chr6	134227001	134237000	26	0.00350055	0.000338463
chr6	134228001	134238000	28	0.0006835	-0.0013547
chr6	134229001	134239000	29	0.0358845	0.00936948
chr6	134230001	134240000	28	0.0385789	0.0107436
chr6	134231001	134241000	28	0.0385789	0.0107436
chr6	134232001	134242000	28	0.0239153	-0.00600653
chr6	134233001	134243000	27	0.0284041	-0.00244982
chr6	134234001	134244000	26	0.0342516	0.00122581
chr6	134235001	134245000	25	0.0556978	0.0146827
chr6	134236001	134246000	21	0.0685518	0.0231675
chr6	134237001	134247000	20	0.0727901	0.0259874
chr6	134238001	134248000	16	0.090084	0.0376824
chr6	134239001	134249000	14	0.0668956	0.0254479
chr6	134240001	134250000	15	0.0939469	0.0409703
chr6	134241001	134251000	16	0.134842	0.0623152
chr6	134242001	134252000	12	0.186658	0.109932
chr6	134243001	134253000	11	0.208884	0.145522
chr6	134244001	134254000	10	0.194284	0.158074
chr6	134245001	134255000	8	0.21454	0.168155
chr6	134246001	134256000	9	0.234418	0.200814
chr6	134247001	134257000	12	0.20038	0.152525
chr6	134248001	134258000	16	0.207942	0.164021
chr6	134249001	134259000	15	0.205032	0.158944
chr6	134250001	134260000	15	0.221011	0.176646
chr6	134251001	134261000	14	0.200288	0.161943
chr6	134252001	134262000	13	0.190948	0.153435
chr6	134253001	134263000	12	0.20931	0.172065
chr6	134254001	134264000	11	0.243337	0.191641
chr6	134255001	134265000	11	0.243337	0.191641
chr6	134256001	134266000	10	0.223861	0.164596
chr6	134257001	134267000	8	0.286505	0.242674
chr6	134258001	134268000	6	0.281286	0.219649
chr6	134259001	134269000	6	0.281286	0.219649
chr6	134260001	134270000	5	0.239493	0.158814
chr6	134261001	134271000	6	0.250192	0.180125
chr6	134262001	134272000	9	0.261659	0.189546
chr6	134263001	134273000	9	0.228026	0.159716
chr6	134264001	134274000	10	0.221978	0.179747
chr6	134265001	134275000	11	0.215215	0.162349
chr6	134266001	134276000	12	0.213794	0.165552
chr6	134267001	134277000	11	0.200457	0.151657
chr6	134268001	134278000	9	0.209943	0.16641
chr6	134269001	134279000	9	0.209943	0.16641
chr6	134270001	134280000	10	0.20499	0.146438
chr6	134271001	134281000	10	0.182754	0.130854
chr6	134272001	134282000	8	0.12001	0.0858968
chr6	134273001	134283000	8	0.145819	0.107319
chr6	134274001	134284000	6	0.134502	0.085027
chr6	134275001	134285000	6	0.107925	0.0799325
chr6	134276001	134286000	6	0.0781381	0.0445283
chr6	134277001	134287000	12	0.0981655	0.0478822
chr6	134278001	134288000	15	0.138088	0.0924795
chr6	134279001	134289000	16	0.137315	0.094877
chr6	134280001	134290000	17	0.131453	0.100433
chr6	134281001	134291000	16	0.131515	0.0985324
chr6	134282001	134292000	20	0.175197	0.14617
chr6	134283001	134293000	20	0.168621	0.134604
chr6	134284001	134294000	20	0.168621	0.134604
chr6	134285001	134295000	20	0.179759	0.136133
chr6	134286001	134296000	19	0.183491	0.14391
chr6	134287001	134297000	15	0.205412	0.204742
chr6	134288001	134298000	14	0.190329	0.180406
chr6	134289001	134299000	14	0.210942	0.204067
chr6	134290001	134300000	12	0.238195	0.225077
chr6	134291001	134301000	13	0.251841	0.243309
chr6	134292001	134302000	8	0.252731	0.226541
chr6	134293001	134303000	7	0.269251	0.260566
chr6	134294001	134304000	8	0.258139	0.223831
chr6	134295001	134305000	12	0.255726	0.258117
chr6	134296001	134306000	14	0.233381	0.23406
chr6	134297001	134307000	14	0.184457	0.187057
chr6	134298001	134308000	12	0.192406	0.19597
chr6	134299001	134309000	14	0.174434	0.179145
chr6	134300001	134310000	15	0.161302	0.165042
chr6	134301001	134311000	15	0.162057	0.161742
chr6	134302001	134312000	16	0.178923	0.181366
chr6	134303001	134313000	18	0.162284	0.166611
chr6	134304001	134314000	22	0.15096	0.155059
chr6	134305001	134315000	19	0.100723	0.108461
chr6	134306001	134316000	21	0.0824599	0.0844219
chr6	134307001	134317000	32	0.0463621	0.0500555
chr6	134308001	134318000	32	0.0463621	0.0500555
chr6	134309001	134319000	31	0.0275658	0.0299698
chr6	134310001	134320000	40	0.0162042	0.0172963
chr6	134311001	134321000	42	0.0115691	0.0126796
chr6	134312001	134322000	48	0.0118179	0.00924915
chr6	134313001	134323000	53	0.00763723	0.004757
chr6	134314001	134324000	52	-0.000507336	-0.00454955
chr6	134315001	134325000	50	0.000995691	-0.00362284
chr6	134316001	134326000	47	0.00958318	0.00343691
chr6	134317001	134327000	37	0.0300941	0.0156222
chr6	134318001	134328000	42	0.0312069	0.0184172
chr6	134319001	134329000	40	0.0338168	0.0206937
chr6	134320001	134330000	30	0.0527833	0.0365788
chr6	134321001	134331000	27	0.0451287	0.0312624
chr6	134322001	134332000	20	0.031774	0.022847
chr6	134323001	134333000	13	0.0482923	0.0424342
chr6	134324001	134334000	9	0.07189	0.0734823
chr6	134325001	134335000	12	0.145679	0.102684
chr6	134326001	134336000	18	0.188732	0.192504
chr6	134327001	134337000	21	0.186422	0.193934
chr6	134328001	134338000	23	0.222733	0.23838
chr6	134329001	134339000	49	0.14949	0.133781
chr6	134330001	134340000	57	0.132097	0.117232
chr6	134331001	134341000	71	0.0990243	0.0924277
chr6	134332001	134342000	79	0.0952985	0.079047
chr6	134333001	134343000	84	0.0915552	0.0710022
chr6	134334001	134344000	89	0.0863852	0.0661435
chr6	134335001	134345000	94	0.0679427	0.0559624
chr6	134336001	134346000	98	0.04471	0.0272547
chr6	134337001	134347000	102	0.0335917	0.0165793
chr6	134338001	134348000	99	0.0176069	0.00120344
chr6	134339001	134349000	84	-0.00224607	-0.0123287
chr6	134340001	134350000	82	-0.00344659	-0.014955
chr6	134341001	134351000	70	-0.00208605	-0.0154352
chr6	134342001	134352000	69	0.00380232	-0.0074369
chr6	134343001	134353000	75	0.000421853	-0.00854499
chr6	134344001	134354000	81	0.0175845	0.0140486
chr6	134345001	134355000	78	0.034679	0.0285686
chr6	134346001	134356000	67	0.0412077	0.0350858
chr6	134347001	134357000	60	0.0602579	0.0543397
chr6	134348001	134358000	59	0.0684413	0.0614944
chr6	134349001	134359000	48	0.0833758	0.0772995
chr6	134350001	134360000	42	0.09924	0.0898606
chr6	134351001	134361000	44	0.103384	0.0909711
chr6	134352001	134362000	41	0.102636	0.0919109
chr6	134353001	134363000	33	0.139064	0.130429
chr6	134354001	134364000	22	0.143778	0.118308
chr6	134355001	134365000	17	0.113389	0.0922238
chr6	134356001	134366000	17	0.113389	0.0922238
chr6	134357001	134367000	14	0.0715818	0.0570645
chr6	134358001	134368000	11	0.0560739	0.0361309
chr6	134359001	134369000	11	0.0560739	0.0361309
chr6	134360001	134370000	12	0.0768855	0.0504904
chr6	134361001	134371000	25	0.105846	0.0749935
chr6	134362001	134372000	32	0.0970496	0.0751832
chr6	134363001	134373000	37	0.112751	0.0898995
chr6	134364001	134374000	41	0.108852	0.0864074
chr6	134365001	134375000	47	0.101849	0.0835099
chr6	134366001	134376000	52	0.102013	0.0833885
chr6	134367001	134377000	57	0.0963447	0.0757016
chr6	134368001	134378000	60	0.097783	0.0764211
chr6	134369001	134379000	63	0.0977286	0.0755974
chr6	134370001	134380000	67	0.0936795	0.0711227
chr6	134371001	134381000	50	0.0848223	0.0648335
chr6	134372001	134382000	42	0.0916987	0.0676854
chr6	134373001	134383000	35	0.0723951	0.0509408
chr6	134374001	134384000	31	0.0735897	0.0505325
chr6	134375001	134385000	31	0.0922122	0.0615268
chr6	134376001	134386000	31	0.103268	0.0679069
chr6	134377001	134387000	33	0.103942	0.0626851
chr6	134378001	134388000	39	0.0883379	0.0551388
chr6	134379001	134389000	40	0.103179	0.064723
chr6	134380001	134390000	47	0.100323	0.0622682
chr6	134381001	134391000	64	0.0878025	0.0531937
chr6	134382001	134392000	73	0.08454	0.0521666
chr6	134383001	134393000	81	0.085851	0.0549636
chr6	134384001	134394000	89	0.115597	0.0721812
chr6	134385001	134395000	88	0.115716	0.0683832
chr6	134386001	134396000	88	0.114881	0.0692518
chr6	134387001	134397000	82	0.128608	0.0813333
chr6	134388001	134398000	83	0.165338	0.100208
chr6	134389001	134399000	79	0.162998	0.0974864
chr6	134390001	134400000	73	0.174299	0.107062
chr6	134391001	134401000	60	0.199965	0.131809
chr6	134392001	134402000	54	0.238689	0.161204
chr6	134393001	134403000	47	0.275403	0.18453
chr6	134394001	134404000	41	0.263352	0.182657
chr6	134395001	134405000	39	0.27948	0.204367
chr6	134396001	134406000	38	0.296302	0.220817
chr6	134397001	134407000	39	0.287704	0.217141
chr6	134398001	134408000	35	0.294335	0.245375
chr6	134399001	134409000	39	0.275855	0.225251
chr6	134400001	134410000	36	0.292962	0.247295
chr6	134401001	134411000	34	0.308504	0.258532
chr6	134402001	134412000	31	0.297507	0.254277
chr6	134403001	134413000	38	0.313348	0.277028
chr6	134404001	134414000	37	0.301336	0.262449
chr6	134405001	134415000	37	0.305444	0.263781
chr6	134406001	134416000	34	0.311845	0.269741
chr6	134407001	134417000	38	0.341589	0.292506
chr6	134408001	134418000	34	0.334772	0.279492
chr6	134409001	134419000	36	0.35894	0.312883
chr6	134410001	134420000	40	0.385454	0.339171
chr6	134411001	134421000	44	0.359527	0.298977
chr6	134412001	134422000	45	0.365904	0.29379
chr6	134413001	134423000	37	0.360335	0.275977
chr6	134414001	134424000	36	0.368089	0.284431
chr6	134415001	134425000	33	0.373041	0.28461
chr6	134416001	134426000	32	0.366828	0.277333
chr6	134417001	134427000	26	0.333979	0.243682
chr6	134418001	134428000	24	0.333871	0.242855
chr6	134419001	134429000	18	0.325381	0.215046
chr6	134420001	134430000	14	0.135906	0.0874175
chr6	134421001	134431000	14	0.175703	0.145773
chr6	134422001	134432000	18	0.15018	0.146763
chr6	134423001	134433000	20	0.140537	0.133036
chr6	134424001	134434000	24	0.125334	0.114539
chr6	134425001	134435000	27	0.135491	0.125108
chr6	134426001	134436000	32	0.148121	0.138384
chr6	134427001	134437000	42	0.142919	0.135009
chr6	134428001	134438000	50	0.148691	0.133926
chr6	134429001	134439000	59	0.160147	0.141669
chr6	134430001	134440000	59	0.159281	0.140986
chr6	134431001	134441000	61	0.234337	0.163322
chr6	134432001	134442000	53	0.249525	0.167094
chr6	134433001	134443000	50	0.257543	0.172041
chr6	134434001	134444000	46	0.276896	0.185084
chr6	134435001	134445000	43	0.277718	0.183369
chr6	134436001	134446000	38	0.288748	0.179855
chr6	134437001	134447000	28	0.358641	0.199729
chr6	134438001	134448000	20	0.388263	0.228324
chr6	134439001	134449000	11	0.4924	0.264028
chr6	134440001	134450000	8	0.641949	0.313487
chr6	134452001	134462000	2	-0.018831	-0.018831
chr6	134453001	134463000	2	-0.018831	-0.018831
chr6	134454001	134464000	4	0.185542	0.0784946
chr6	134455001	134465000	6	0.238886	0.127515
chr6	134456001	134466000	11	0.26649	0.151137
chr6	134457001	134467000	11	0.26649	0.151137
chr6	134458001	134468000	11	0.26649	0.151137
chr6	134459001	134469000	11	0.26649	0.151137
chr6	134460001	134470000	11	0.26649	0.151137
chr6	134461001	134471000	11	0.26649	0.151137
chr6	134462001	134472000	12	0.303795	0.1882
chr6	134463001	134473000	15	0.298545	0.181421
chr6	134464001	134474000	20	0.279406	0.164201
chr6	134465001	134475000	23	0.293275	0.174831
chr6	134466001	134476000	23	0.306778	0.186945
chr6	134467001	134477000	33	0.293945	0.180032
chr6	134468001	134478000	38	0.29503	0.19258
chr6	134469001	134479000	38	0.29503	0.19258
chr6	134470001	134480000	38	0.29503	0.19258
chr6	134471001	134481000	38	0.29503	0.19258
chr6	134472001	134482000	35	0.296182	0.193138
chr6	134473001	134483000	32	0.297844	0.196778
chr6	134474001	134484000	25	0.307917	0.215302
chr6	134475001	134485000	20	0.297448	0.209718
chr6	134476001	134486000	15	0.278569	0.201221
chr6	134477001	134487000	5	0.299809	0.275397
chr6	134485001	134495000	11	0.255642	0.156959
chr6	134486001	134496000	12	0.23472	0.149863
chr6	134487001	134497000	12	0.23472	0.149863
chr6	134488001	134498000	12	0.23472	0.149863
chr6	134489001	134499000	14	0.256667	0.15613
chr6	134490001	134500000	18	0.277646	0.184213
chr6	134491001	134501000	18	0.277646	0.184213
chr6	134492001	134502000	18	0.277646	0.184213
chr6	134493001	134503000	18	0.277646	0.184213
chr6	134494001	134504000	18	0.277646	0.184213
chr6	134495001	134505000	7	0.298327	0.227041
chr6	134496001	134506000	6	0.329423	0.252913
chr6	134497001	134507000	6	0.329423	0.252913
chr6	134498001	134508000	6	0.329423	0.252913
chr6	134499001	134509000	4	0.326735	0.282504
chr6	134521001	134531000	5	-0.037502	-0.0376569
chr6	134522001	134532000	5	-0.037502	-0.0376569
chr6	134523001	134533000	5	-0.037502	-0.0376569
chr6	134524001	134534000	5	-0.037502	-0.0376569
chr6	134525001	134535000	5	-0.037502	-0.0376569
chr6	134526001	134536000	10	0.056327	0.0539814
chr6	134527001	134537000	15	0.142291	0.104689
chr6	134528001	134538000	18	0.154963	0.114057
chr6	134529001	134539000	20	0.143508	0.100159
chr6	134530001	134540000	20	0.143508	0.100159
chr6	134531001	134541000	15	0.210548	0.146097
chr6	134532001	134542000	15	0.210548	0.146097
chr6	134533001	134543000	15	0.210548	0.146097
chr6	134534001	134544000	15	0.210548	0.146097
chr6	134535001	134545000	15	0.210548	0.146097
chr6	134536001	134546000	10	0.218586	0.146336
chr6	134537001	134547000	5	0.147587	0.0865671
chr6	134538001	134548000	2	-0.0366214	-0.0249269
chr6	134542001	134552000	2	0.0252835	0.0244727
chr6	134543001	134553000	11	0.184801	0.148319
chr6	134544001	134554000	15	0.1868	0.154291
chr6	134545001	134555000	15	0.1868	0.154291
chr6	134546001	134556000	19	0.196519	0.162339
chr6	134547001	134557000	28	0.170747	0.135333
chr6	134548001	134558000	54	0.146907	0.120836
chr6	134549001	134559000	59	0.147213	0.120033
chr6	134550001	134560000	67	0.153051	0.120985
chr6	134551001	134561000	78	0.162943	0.130766
chr6	134552001	134562000	90	0.172799	0.141637
chr6	134553001	134563000	92	0.161533	0.133036
chr6	134554001	134564000	88	0.159879	0.131323
chr6	134555001	134565000	88	0.159879	0.131323
chr6	134556001	134566000	84	0.156402	0.128409
chr6	134557001	134567000	75	0.161333	0.13442
chr6	134558001	134568000	49	0.180308	0.149911
chr6	134559001	134569000	50	0.213237	0.177414
chr6	134560001	134570000	54	0.222158	0.187354
chr6	134561001	134571000	43	0.224968	0.18659
chr6	134562001	134572000	29	0.235562	0.187133
chr6	134563001	134573000	18	0.307448	0.241796
chr6	134564001	134574000	32	0.183236	0.146064
chr6	134565001	134575000	60	0.118167	0.100871
chr6	134566001	134576000	101	0.105552	0.0890578
chr6	134567001	134577000	122	0.0942306	0.0807724
chr6	134568001	134578000	134	0.0876845	0.0749047
chr6	134569001	134579000	131	0.0675784	0.0622799
chr6	134570001	134580000	119	0.0495007	0.0494808
chr6	134571001	134581000	119	0.0495007	0.0494808
chr6	134572001	134582000	119	0.0495007	0.0494808
chr6	134573001	134583000	122	0.0564056	0.0538629
chr6	134574001	134584000	116	0.065453	0.0588754
chr6	134575001	134585000	95	0.078952	0.0659157
chr6	134576001	134586000	70	0.118349	0.0938211
chr6	134577001	134587000	61	0.170118	0.125
chr6	134578001	134588000	62	0.216338	0.159349
chr6	134579001	134589000	73	0.246743	0.192007
chr6	134580001	134590000	86	0.245943	0.191713
chr6	134581001	134591000	93	0.242268	0.187647
chr6	134582001	134592000	110	0.22443	0.169398
chr6	134583001	134593000	127	0.207101	0.148141
chr6	134584001	134594000	124	0.212939	0.152858
chr6	134585001	134595000	126	0.209189	0.145855
chr6	134586001	134596000	118	0.203634	0.139876
chr6	134587001	134597000	110	0.195555	0.13468
chr6	134588001	134598000	101	0.200476	0.13709
chr6	134589001	134599000	92	0.180264	0.116009
chr6	134590001	134600000	81	0.17085	0.107165
chr6	134591001	134601000	75	0.172873	0.108122
chr6	134592001	134602000	58	0.192543	0.119422
chr6	134593001	134603000	42	0.226975	0.161167
chr6	134594001	134604000	37	0.227714	0.163473
chr6	134595001	134605000	33	0.256568	0.206846
chr6	134596001	134606000	33	0.251786	0.194777
chr6	134597001	134607000	39	0.265964	0.207506
chr6	134598001	134608000	38	0.251765	0.194573
chr6	134599001	134609000	34	0.25021	0.19469
chr6	134600001	134610000	35	0.245268	0.190081
chr6	134601001	134611000	40	0.224363	0.178923
chr6	134602001	134612000	45	0.231792	0.185118
chr6	134603001	134613000	44	0.232389	0.186594
chr6	134604001	134614000	48	0.229711	0.187275
chr6	134605001	134615000	47	0.238446	0.192115
chr6	134606001	134616000	45	0.259366	0.220408
chr6	134607001	134617000	54	0.272852	0.240148
chr6	134608001	134618000	55	0.274775	0.246768
chr6	134609001	134619000	62	0.290503	0.262649
chr6	134610001	134620000	62	0.295125	0.269241
chr6	134611001	134621000	63	0.314918	0.284631
chr6	134612001	134622000	60	0.314632	0.288602
chr6	134613001	134623000	65	0.321466	0.288522
chr6	134614001	134624000	65	0.328306	0.293845
chr6	134615001	134625000	66	0.320747	0.286065
chr6	134616001	134626000	66	0.316124	0.266939
chr6	134617001	134627000	51	0.328952	0.276492
chr6	134618001	134628000	48	0.325394	0.270522
chr6	134619001	134629000	45	0.326482	0.259169
chr6	134620001	134630000	46	0.325544	0.253206
chr6	134621001	134631000	41	0.313765	0.234698
chr6	134622001	134632000	46	0.317522	0.241371
chr6	134623001	134633000	40	0.311781	0.239534
chr6	134624001	134634000	44	0.292907	0.221806
chr6	134625001	134635000	42	0.298214	0.21617
chr6	134626001	134636000	45	0.282099	0.219273
chr6	134627001	134637000	50	0.250038	0.187433
chr6	134628001	134638000	56	0.243593	0.18018
chr6	134629001	134639000	62	0.220647	0.167546
chr6	134630001	134640000	64	0.236913	0.184396
chr6	134631001	134641000	65	0.241688	0.186911
chr6	134632001	134642000	62	0.237745	0.184259
chr6	134633001	134643000	63	0.237309	0.179767
chr6	134634001	134644000	56	0.240122	0.182477
chr6	134635001	134645000	55	0.244867	0.193748
chr6	134636001	134646000	49	0.251463	0.20031
chr6	134637001	134647000	42	0.281705	0.230281
chr6	134638001	134648000	36	0.297045	0.249999
chr6	134639001	134649000	30	0.31756	0.269126
chr6	134640001	134650000	24	0.292406	0.239791
chr6	134641001	134651000	23	0.280866	0.231774
chr6	134642001	134652000	21	0.255845	0.207325
chr6	134643001	134653000	20	0.27231	0.221892
chr6	134644001	134654000	19	0.276317	0.223225
chr6	134645001	134655000	17	0.272469	0.214831
chr6	134646001	134656000	16	0.27793	0.222291
chr6	134647001	134657000	18	0.20652	0.145885
chr6	134648001	134658000	20	0.169519	0.119058
chr6	134649001	134659000	21	0.0937044	0.0672424
chr6	134650001	134660000	25	0.0812995	0.0603295
chr6	134651001	134661000	25	0.0781267	0.0612366
chr6	134652001	134662000	25	0.0626228	0.0450122
chr6	134653001	134663000	41	0.0266393	0.0151918
chr6	134654001	134664000	55	0.0460708	0.0262768
chr6	134655001	134665000	63	0.0476441	0.0271286
chr6	134656001	134666000	62	0.0403527	0.0201536
chr6	134657001	134667000	61	0.049152	0.0257357
chr6	134658001	134668000	62	0.0470653	0.023183
chr6	134659001	134669000	62	0.0528115	0.0266452
chr6	134660001	134670000	69	0.0440718	0.022686
chr6	134661001	134671000	70	0.0439304	0.0226084
chr6	134662001	134672000	74	0.0630344	0.0348743
chr6	134663001	134673000	60	0.0677176	0.0422556
chr6	134664001	134674000	46	0.0577215	0.0372387
chr6	134665001	134675000	44	0.0599602	0.0404491
chr6	134666001	134676000	53	0.0809615	0.0553031
chr6	134667001	134677000	52	0.0758238	0.051871
chr6	134668001	134678000	49	0.0794941	0.0559954
chr6	134669001	134679000	48	0.0779622	0.0525014
chr6	134670001	134680000	37	0.105939	0.0678537
chr6	134671001	134681000	35	0.108115	0.0696055
chr6	134672001	134682000	34	0.0957696	0.0653372
chr6	134673001	134683000	30	0.104888	0.0760802
chr6	134674001	134684000	30	0.104888	0.0760802
chr6	134675001	134685000	24	0.109201	0.0813227
chr6	134676001	134686000	14	0.0728786	0.057448
chr6	134677001	134687000	15	0.0758978	0.0600218
chr6	134678001	134688000	22	0.0489897	0.0322486
chr6	134679001	134689000	19	0.0481392	0.0322725
chr6	134680001	134690000	20	0.0440372	0.028053
chr6	134681001	134691000	19	0.0473666	0.0295358
chr6	134682001	134692000	14	-0.00630547	-0.0109
chr6	134683001	134693000	14	-0.00630547	-0.0109
chr6	134684001	134694000	20	0.0493124	0.0512813
chr6	134685001	134695000	22	0.138261	0.0819588
chr6	134686001	134696000	22	0.138261	0.0819588
chr6	134687001	134697000	22	0.151581	0.09248
chr6	134688001	134698000	19	0.189616	0.121616
chr6	134689001	134699000	17	0.211413	0.131262
chr6	134690001	134700000	16	0.226808	0.142724
chr6	134691001	134701000	18	0.194174	0.123949
chr6	134692001	134702000	20	0.19339	0.1322
chr6	134693001	134703000	25	0.177572	0.119972
chr6	134694001	134704000	22	0.166874	0.0971818
chr6	134695001	134705000	23	0.105931	0.0769585
chr6	134696001	134706000	25	0.0958031	0.0705719
chr6	134697001	134707000	22	0.0933335	0.0679892
chr6	134698001	134708000	20	0.130314	0.101284
chr6	134699001	134709000	22	0.115111	0.0889706
chr6	134700001	134710000	24	0.103634	0.0783082
chr6	134701001	134711000	22	0.115436	0.0878131
chr6	134702001	134712000	20	0.108307	0.0759485
chr6	134703001	134713000	15	0.110136	0.0775787
chr6	134704001	134714000	14	0.0960795	0.0672596
chr6	134705001	134715000	12	0.0636641	0.0455714
chr6	134706001	134716000	14	0.0725829	0.0454973
chr6	134707001	134717000	22	0.0918711	0.0560671
chr6	134708001	134718000	28	0.117717	0.0543152
chr6	134709001	134719000	37	0.116653	0.0644296
chr6	134710001	134720000	51	0.0871281	0.0583404
chr6	134711001	134721000	62	0.0841826	0.0563114
chr6	134712001	134722000	75	0.0715622	0.0499695
chr6	134713001	134723000	81	0.0894977	0.0660885
chr6	134714001	134724000	89	0.0839709	0.063508
chr6	134715001	134725000	104	0.0846401	0.065877
chr6	134716001	134726000	108	0.0843942	0.0661925
chr6	134717001	134727000	112	0.0821747	0.066427
chr6	134718001	134728000	112	0.069921	0.0608682
chr6	134719001	134729000	109	0.0834036	0.0703588
chr6	134720001	134730000	108	0.107222	0.085457
chr6	134721001	134731000	110	0.150246	0.117475
chr6	134722001	134732000	115	0.179604	0.140615
chr6	134723001	134733000	121	0.18393	0.13744
chr6	134724001	134734000	115	0.207814	0.155096
chr6	134725001	134735000	99	0.227832	0.167902
chr6	134726001	134736000	92	0.241364	0.180793
chr6	134727001	134737000	84	0.265588	0.197544
chr6	134728001	134738000	76	0.282651	0.219747
chr6	134729001	134739000	70	0.289939	0.223595
chr6	134730001	134740000	58	0.307915	0.240434
chr6	134731001	134741000	48	0.289342	0.225481
chr6	134732001	134742000	35	0.319381	0.255935
chr6	134733001	134743000	27	0.341029	0.300866
chr6	134734001	134744000	25	0.323589	0.274042
chr6	134735001	134745000	32	0.345641	0.301689
chr6	134736001	134746000	41	0.345002	0.307154
chr6	134737001	134747000	42	0.334465	0.295123
chr6	134738001	134748000	43	0.333148	0.294788
chr6	134739001	134749000	44	0.334143	0.296108
chr6	134740001	134750000	49	0.340665	0.28474
chr6	134741001	134751000	49	0.337686	0.278346
chr6	134742001	134752000	49	0.340068	0.280419
chr6	134743001	134753000	47	0.335864	0.281707
chr6	134744001	134754000	46	0.337249	0.288051
chr6	134745001	134755000	49	0.307773	0.248931
chr6	134746001	134756000	44	0.305254	0.243274
chr6	134747001	134757000	46	0.328321	0.264181
chr6	134748001	134758000	49	0.332851	0.268041
chr6	134749001	134759000	47	0.331923	0.259579
chr6	134750001	134760000	41	0.331284	0.278404
chr6	134751001	134761000	48	0.314156	0.25807
chr6	134752001	134762000	47	0.30847	0.252166
chr6	134753001	134763000	46	0.308421	0.250943
chr6	134754001	134764000	48	0.311186	0.252285
chr6	134755001	134765000	39	0.32799	0.275691
chr6	134756001	134766000	38	0.326252	0.259296
chr6	134757001	134767000	31	0.312396	0.250158
chr6	134758001	134768000	30	0.305631	0.2484
chr6	134759001	134769000	37	0.292604	0.213333
chr6	134760001	134770000	36	0.286712	0.203883
chr6	134761001	134771000	26	0.307542	0.215135
chr6	134762001	134772000	22	0.307034	0.199454
chr6	134763001	134773000	21	0.299119	0.188862
chr6	134764001	134774000	18	0.286121	0.170129
chr6	134765001	134775000	17	0.27644	0.157044
chr6	134766001	134776000	13	0.236963	0.133088
chr6	134767001	134777000	13	0.236963	0.133088
chr6	134768001	134778000	9	0.142221	0.0454953
chr6	134769001	134779000	4	0.270691	0.208981
chr6	134770001	134780000	6	0.305204	0.269667
chr6	134771001	134781000	11	0.272098	0.224718
chr6	134772001	134782000	11	0.272098	0.224718
chr6	134773001	134783000	11	0.272098	0.224718
chr6	134774001	134784000	11	0.272098	0.224718
chr6	134775001	134785000	11	0.272098	0.224718
chr6	134776001	134786000	13	0.254144	0.185485
chr6	134777001	134787000	17	0.258834	0.17671
chr6	134778001	134788000	18	0.245081	0.165538
chr6	134779001	134789000	15	0.217168	0.13969
chr6	134780001	134790000	12	0.199264	0.113473
chr6	134781001	134791000	7	0.167764	0.0725405
chr6	134782001	134792000	7	0.167764	0.0725405
chr6	134783001	134793000	7	0.167764	0.0725405
chr6	134784001	134794000	9	0.196789	0.110271
chr6	134785001	134795000	14	0.155832	0.0885659
chr6	134786001	134796000	14	0.194551	0.1329
chr6	134787001	134797000	17	0.172431	0.125571
chr6	134788001	134798000	19	0.175672	0.119364
chr6	134789001	134799000	21	0.16992	0.113743
chr6	134790001	134800000	25	0.19471	0.131784
chr6	134791001	134801000	27	0.200323	0.133125
chr6	134792001	134802000	29	0.187457	0.127381
chr6	134793001	134803000	33	0.205852	0.147383
chr6	134794001	134804000	34	0.202171	0.144032
chr6	134795001	134805000	32	0.250739	0.185567
chr6	134796001	134806000	30	0.248093	0.179269
chr6	134797001	134807000	28	0.256061	0.188249
chr6	134798001	134808000	30	0.267431	0.212781
chr6	134799001	134809000	34	0.272717	0.228173
chr6	134800001	134810000	33	0.278598	0.239431
chr6	134801001	134811000	34	0.275055	0.244437
chr6	134802001	134812000	34	0.286629	0.255799
chr6	134803001	134813000	31	0.283856	0.24175
chr6	134804001	134814000	38	0.258152	0.199929
chr6	134805001	134815000	43	0.232205	0.175382
chr6	134806001	134816000	48	0.23701	0.17814
chr6	134807001	134817000	43	0.239739	0.181185
chr6	134808001	134818000	40	0.232082	0.165133
chr6	134809001	134819000	38	0.208343	0.133774
chr6	134810001	134820000	36	0.192689	0.120212
chr6	134811001	134821000	33	0.185294	0.109644
chr6	134812001	134822000	36	0.175324	0.0930767
chr6	134813001	134823000	39	0.18472	0.105372
chr6	134814001	134824000	36	0.214901	0.134906
chr6	134815001	134825000	35	0.228786	0.144835
chr6	134816001	134826000	42	0.336013	0.222795
chr6	134817001	134827000	50	0.336208	0.232088
chr6	134818001	134828000	58	0.345402	0.253263
chr6	134819001	134829000	74	0.351027	0.278977
chr6	134820001	134830000	76	0.351287	0.277015
chr6	134821001	134831000	83	0.343353	0.27262
chr6	134822001	134832000	83	0.342695	0.285114
chr6	134823001	134833000	83	0.344127	0.287957
chr6	134824001	134834000	79	0.3516	0.294099
chr6	134825001	134835000	72	0.356428	0.302619
chr6	134826001	134836000	64	0.315846	0.270578
chr6	134827001	134837000	61	0.298968	0.256614
chr6	134828001	134838000	60	0.26581	0.226046
chr6	134829001	134839000	48	0.218321	0.186805
chr6	134830001	134840000	54	0.203393	0.172133
chr6	134831001	134841000	52	0.207289	0.169874
chr6	134832001	134842000	54	0.19258	0.152217
chr6	134833001	134843000	54	0.182174	0.140621
chr6	134834001	134844000	56	0.173244	0.13697
chr6	134835001	134845000	63	0.171213	0.133788
chr6	134836001	134846000	63	0.165003	0.12757
chr6	134837001	134847000	60	0.207287	0.141568
chr6	134838001	134848000	53	0.222464	0.149541
chr6	134839001	134849000	50	0.215989	0.132501
chr6	134840001	134850000	45	0.213876	0.124219
chr6	134841001	134851000	46	0.176725	0.102108
chr6	134842001	134852000	43	0.179055	0.0948847
chr6	134843001	134853000	42	0.175766	0.0885204
chr6	134844001	134854000	42	0.174979	0.085518
chr6	134845001	134855000	41	0.173739	0.0881671
chr6	134846001	134856000	43	0.172807	0.0938222
chr6	134847001	134857000	43	0.110613	0.068965
chr6	134848001	134858000	43	0.113597	0.0674515
chr6	134849001	134859000	42	0.12332	0.0790991
chr6	134850001	134860000	42	0.131553	0.0923037
chr6	134851001	134861000	42	0.133059	0.0973331
chr6	134852001	134862000	43	0.13006	0.10285
chr6	134853001	134863000	43	0.129273	0.10309
chr6	134854001	134864000	42	0.116436	0.0939253
chr6	134855001	134865000	39	0.105779	0.0825608
chr6	134856001	134866000	40	0.0887932	0.070307
chr6	134857001	134867000	39	0.0914814	0.0746125
chr6	134858001	134868000	38	0.0886731	0.073622
chr6	134859001	134869000	37	0.0956455	0.0804075
chr6	134860001	134870000	36	0.0958047	0.0796468
chr6	134861001	134871000	34	0.129841	0.102308
chr6	134862001	134872000	30	0.150043	0.11544
chr6	134863001	134873000	29	0.151593	0.118247
chr6	134864001	134874000	29	0.175413	0.134358
chr6	134865001	134875000	29	0.194077	0.152405
chr6	134866001	134876000	24	0.25728	0.195156
chr6	134867001	134877000	26	0.264349	0.198679
chr6	134868001	134878000	31	0.2832	0.222023
chr6	134869001	134879000	35	0.24494	0.187767
chr6	134870001	134880000	38	0.23523	0.156743
chr6	134871001	134881000	37	0.215743	0.138619
chr6	134872001	134882000	38	0.214281	0.134381
chr6	134873001	134883000	38	0.229662	0.153758
chr6	134874001	134884000	45	0.203367	0.116289
chr6	134875001	134885000	42	0.199763	0.110791
chr6	134876001	134886000	43	0.190075	0.103157
chr6	134877001	134887000	40	0.184251	0.0971115
chr6	134878001	134888000	34	0.125667	0.0553925
chr6	134879001	134889000	28	0.156396	0.0600024
chr6	134880001	134890000	22	0.183186	0.0842318
chr6	134881001	134891000	23	0.163861	0.0850529
chr6	134882001	134892000	21	0.145054	0.0778348
chr6	134883001	134893000	19	0.0806181	0.0499388
chr6	134884001	134894000	8	0.142714	0.115879
chr6	134885001	134895000	9	0.122749	0.0948807
chr6	134886001	134896000	8	0.0919177	0.0751307
chr6	134887001	134897000	9	0.0971362	0.0859467
chr6	134888001	134898000	9	0.0971362	0.0859467
chr6	134889001	134899000	11	0.122937	0.102376
chr6	134890001	134900000	14	0.124694	0.104801
chr6	134891001	134901000	13	0.124876	0.0977651
chr6	134892001	134902000	16	0.166198	0.111915
chr6	134893001	134903000	18	0.182716	0.128916
chr6	134894001	134904000	21	0.208298	0.142465
chr6	134895001	134905000	20	0.217526	0.153244
chr6	134896001	134906000	21	0.202931	0.1417
chr6	134897001	134907000	22	0.208068	0.14496
chr6	134898001	134908000	23	0.205363	0.137209
chr6	134899001	134909000	22	0.198804	0.120526
chr6	134900001	134910000	22	0.20454	0.131274
chr6	134901001	134911000	20	0.228716	0.153346
chr6	134902001	134912000	20	0.194912	0.139015
chr6	134903001	134913000	20	0.173773	0.12278
chr6	134904001	134914000	22	0.12241	0.0917495
chr6	134905001	134915000	26	0.124601	0.0937719
chr6	134906001	134916000	27	0.125743	0.096635
chr6	134907001	134917000	42	0.094996	0.0810121
chr6	134908001	134918000	45	0.157474	0.114975
chr6	134909001	134919000	47	0.163248	0.122227
chr6	134910001	134920000	46	0.156555	0.113381
chr6	134911001	134921000	50	0.145576	0.107123
chr6	134912001	134922000	50	0.145499	0.105123
chr6	134913001	134923000	49	0.146298	0.105077
chr6	134914001	134924000	45	0.153151	0.112722
chr6	134915001	134925000	42	0.152149	0.109691
chr6	134916001	134926000	39	0.158374	0.109579
chr6	134917001	134927000	27	0.199419	0.113607
chr6	134918001	134928000	25	0.0820979	0.0540194
chr6	134919001	134929000	28	0.0666508	0.0426889
chr6	134920001	134930000	33	0.0974495	0.0664229
chr6	134921001	134931000	35	0.13184	0.0887799
chr6	134922001	134932000	34	0.138391	0.0965788
chr6	134923001	134933000	36	0.135093	0.0959333
chr6	134924001	134934000	39	0.126862	0.0878235
chr6	134925001	134935000	43	0.133689	0.0953198
chr6	134926001	134936000	44	0.132033	0.0954485
chr6	134927001	134937000	42	0.146188	0.113497
chr6	134928001	134938000	47	0.1426	0.118906
chr6	134929001	134939000	46	0.192498	0.156376
chr6	134930001	134940000	40	0.193272	0.153979
chr6	134931001	134941000	34	0.184727	0.141071
chr6	134932001	134942000	33	0.183799	0.13697
chr6	134933001	134943000	32	0.185957	0.135986
chr6	134934001	134944000	31	0.186589	0.138857
chr6	134935001	134945000	32	0.169604	0.121452
chr6	134936001	134946000	31	0.17169	0.124829
chr6	134937001	134947000	33	0.154395	0.104959
chr6	134938001	134948000	34	0.146138	0.0950614
chr6	134939001	134949000	34	0.0323663	0.0363478
chr6	134940001	134950000	39	0.0303865	0.0310912
chr6	134941001	134951000	44	0.0261382	0.0243853
chr6	134942001	134952000	46	0.0240349	0.0208795
chr6	134943001	134953000	50	0.0189164	0.0140064
chr6	134944001	134954000	52	0.02985	0.0196518
chr6	134945001	134955000	48	0.0279656	0.0154889
chr6	134946001	134956000	49	0.0252282	0.0123915
chr6	134947001	134957000	45	0.0243451	0.0100879
chr6	134948001	134958000	42	0.00511574	-0.00462621
chr6	134949001	134959000	40	0.0026187	-0.00729814
chr6	134950001	134960000	34	0.0015071	-0.00822204
chr6	134951001	134961000	30	0.00375512	-0.0063047
chr6	134952001	134962000	32	-0.000580075	-0.00757335
chr6	134953001	134963000	29	-0.00346448	-0.00789805
chr6	134954001	134964000	24	-0.0285513	-0.0263777
chr6	134955001	134965000	22	-0.0278901	-0.0256494
chr6	134956001	134966000	20	-0.0275911	-0.0250176
chr6	134957001	134967000	21	-0.0285653	-0.0262966
chr6	134958001	134968000	23	-0.0270728	-0.0248147
chr6	134959001	134969000	23	-0.0270984	-0.0251316
chr6	134960001	134970000	30	-0.0240249	-0.0208335
chr6	134961001	134971000	31	-0.0246055	-0.0215286
chr6	134962001	134972000	27	-0.0261972	-0.0219503
chr6	134963001	134973000	27	-0.0209663	-0.0186851
chr6	134964001	134974000	32	-0.0224423	-0.0199255
chr6	134965001	134975000	33	-0.022337	-0.0198999
chr6	134966001	134976000	38	-0.0222813	-0.0202006
chr6	134967001	134977000	43	-0.0208095	-0.0191285
chr6	134968001	134978000	43	-0.0202998	-0.0195722
chr6	134969001	134979000	44	-0.0193167	-0.0180138
chr6	134970001	134980000	41	-0.0216197	-0.0211646
chr6	134971001	134981000	40	-0.0214894	-0.0209297
chr6	134972001	134982000	41	-0.0195058	-0.0199362
chr6	134973001	134983000	43	-0.0195366	-0.0199342
chr6	134974001	134984000	42	-0.0181838	-0.0189758
chr6	134975001	134985000	49	-0.0190972	-0.0200842
chr6	134976001	134986000	48	-0.0154721	-0.0185805
chr6	134977001	134987000	47	0.0298795	-0.000336829
chr6	134978001	134988000	46	0.028002	-0.00202131
chr6	134979001	134989000	42	0.030104	-0.00126714
chr6	134980001	134990000	41	0.032901	0.00224143
chr6	134981001	134991000	44	0.0427932	0.00747494
chr6	134982001	134992000	48	0.0384119	0.00682881
chr6	134983001	134993000	47	0.0402788	0.00956779
chr6	134984001	134994000	49	0.0465804	0.0129424
chr6	134985001	134995000	46	0.0500021	0.0199323
chr6	134986001	134996000	46	0.0537216	0.0220562
chr6	134987001	134997000	43	0.0175676	0.0062228
chr6	134988001	134998000	38	0.0250026	0.0115534
chr6	134989001	134999000	39	0.0259767	0.0129656
chr6	134990001	135000000	37	0.0277552	0.012872
chr6	134991001	135001000	32	0.0164396	0.0095783
chr6	134992001	135002000	28	0.0189227	0.010654
chr6	134993001	135003000	30	0.0441351	0.0294519
chr6	134994001	135004000	30	0.0392702	0.0319883
chr6	134995001	135005000	27	0.0395003	0.0316947
chr6	134996001	135006000	25	0.0682404	0.0532699
chr6	134997001	135007000	25	0.0696788	0.0558747
chr6	134998001	135008000	26	0.0666012	0.0510907
chr6	134999001	135009000	27	0.0602444	0.0462428
chr6	135000001	135010000	32	0.0518441	0.038162
chr6	135001001	135011000	36	0.0426516	0.0322143
chr6	135002001	135012000	40	0.0361108	0.0277169
chr6	135003001	135013000	37	0.0188638	0.0141588
chr6	135004001	135014000	35	0.0291233	0.018475
chr6	135005001	135015000	37	0.0283263	0.0187088
chr6	135006001	135016000	39	0.00880869	0.00321727
chr6	135007001	135017000	38	0.006373	0.000695979
chr6	135008001	135018000	38	0.00629296	0.00117006
chr6	135009001	135019000	38	0.00711313	0.00125227
chr6	135010001	135020000	34	0.0116867	0.00476998
chr6	135011001	135021000	33	0.0177506	0.0094662
chr6	135012001	135022000	30	0.0250866	0.0153486
chr6	135013001	135023000	30	0.0263989	0.0162309
chr6	135014001	135024000	26	0.00832058	0.00678953
chr6	135015001	135025000	28	0.000882937	0.000306816
chr6	135016001	135026000	27	0.00138705	3.94488e-05
chr6	135017001	135027000	28	-0.000717838	-0.00234893
chr6	135018001	135028000	27	-0.000687251	-0.00220117
chr6	135019001	135029000	29	-0.00203343	-0.0084453
chr6	135020001	135030000	30	-0.00347609	-0.00907633
chr6	135021001	135031000	28	-0.00905167	-0.012802
chr6	135022001	135032000	28	-0.0107773	-0.0158202
chr6	135023001	135033000	27	-0.0140331	-0.0208158
chr6	135024001	135034000	28	-0.014732	-0.0210849
chr6	135025001	135035000	23	-0.0132026	-0.0196744
chr6	135026001	135036000	25	-0.017208	-0.0215858
chr6	135027001	135037000	28	-0.0175289	-0.0206221
chr6	135028001	135038000	29	-0.0143448	-0.018373
chr6	135029001	135039000	29	-0.0122107	-0.014261
chr6	135030001	135040000	27	-0.0152968	-0.0172017
chr6	135031001	135041000	30	-0.0145087	-0.0169006
chr6	135032001	135042000	30	-0.0137581	-0.0162709
chr6	135033001	135043000	33	-0.0120082	-0.0143473
chr6	135034001	135044000	32	-0.011347	-0.0139098
chr6	135035001	135045000	32	-0.00843923	-0.0112987
chr6	135036001	135046000	30	-0.00530046	-0.00879879
chr6	135037001	135047000	24	-0.00138262	-0.00535911
chr6	135038001	135048000	26	0.00759372	-0.00123632
chr6	135039001	135049000	22	0.0113046	0.00248226
chr6	135040001	135050000	25	0.0222841	0.00684113
chr6	135041001	135051000	21	0.0298704	0.010049
chr6	135042001	135052000	18	0.0386444	0.0126155
chr6	135043001	135053000	15	0.130553	0.0613403
chr6	135044001	135054000	19	0.104542	0.0502857
chr6	135045001	135055000	18	0.106527	0.0490971
chr6	135046001	135056000	19	0.107346	0.0643324
chr6	135047001	135057000	20	0.106209	0.0605221
chr6	135048001	135058000	19	0.0932347	0.053745
chr6	135049001	135059000	20	0.0881784	0.0542884
chr6	135050001	135060000	18	0.0742946	0.0504421
chr6	135051001	135061000	23	0.0535055	0.0398478
chr6	135052001	135062000	25	0.0514383	0.0390635
chr6	135053001	135063000	26	0.0162205	0.0218825
chr6	135054001	135064000	23	0.0212898	0.0261524
chr6	135055001	135065000	25	0.0193302	0.024495
chr6	135056001	135066000	21	0.0177659	0.0134571
chr6	135057001	135067000	23	0.0131905	0.0112383
chr6	135058001	135068000	22	0.0138799	0.0123897
chr6	135059001	135069000	22	0.00881247	0.00709713
chr6	135060001	135070000	25	0.0100929	0.006655
chr6	135061001	135071000	25	0.00824574	0.00455084
chr6	135062001	135072000	24	0.00376314	0.00150468
chr6	135063001	135073000	24	-0.0096602	-0.00972291
chr6	135064001	135074000	24	-0.0158631	-0.0138895
chr6	135065001	135075000	24	0.0147496	0.000945278
chr6	135066001	135076000	25	0.0143472	0.00119956
chr6	135067001	135077000	23	0.0178381	0.00087399
chr6	135068001	135078000	21	0.0212181	0.00374367
chr6	135069001	135079000	21	0.0328274	0.011792
chr6	135070001	135080000	18	0.0679962	0.0434028
chr6	135071001	135081000	15	0.117732	0.097436
chr6	135072001	135082000	15	0.144698	0.119596
chr6	135073001	135083000	16	0.21751	0.204052
chr6	135074001	135084000	21	0.220849	0.195784
chr6	135075001	135085000	21	0.210084	0.193882
chr6	135076001	135086000	25	0.205894	0.178848
chr6	135077001	135087000	26	0.20153	0.182273
chr6	135078001	135088000	28	0.196682	0.172841
chr6	135079001	135089000	29	0.192493	0.169444
chr6	135080001	135090000	31	0.213031	0.184836
chr6	135081001	135091000	30	0.205905	0.175574
chr6	135082001	135092000	35	0.188378	0.162921
chr6	135083001	135093000	34	0.159627	0.134245
chr6	135084001	135094000	34	0.14959	0.131632
chr6	135085001	135095000	34	0.146449	0.127044
chr6	135086001	135096000	31	0.140266	0.126752
chr6	135087001	135097000	35	0.12609	0.10632
chr6	135088001	135098000	36	0.132036	0.109004
chr6	135089001	135099000	39	0.148233	0.115753
chr6	135090001	135100000	39	0.155515	0.114836
chr6	135091001	135101000	42	0.149106	0.10531
chr6	135092001	135102000	39	0.142434	0.0955176
chr6	135093001	135103000	41	0.132048	0.0830033
chr6	135094001	135104000	37	0.131532	0.0728936
chr6	135095001	135105000	41	0.193399	0.109201
chr6	135096001	135106000	42	0.235756	0.134139
chr6	135097001	135107000	43	0.241782	0.138098
chr6	135098001	135108000	42	0.25129	0.144467
chr6	135099001	135109000	37	0.269328	0.154708
chr6	135100001	135110000	36	0.255149	0.145297
chr6	135101001	135111000	35	0.255894	0.155481
chr6	135102001	135112000	35	0.257234	0.155143
chr6	135103001	135113000	35	0.298992	0.188737
chr6	135104001	135114000	36	0.293835	0.192602
chr6	135105001	135115000	34	0.227196	0.143786
chr6	135106001	135116000	34	0.166294	0.105592
chr6	135107001	135117000	37	0.139084	0.0791024
chr6	135108001	135118000	41	0.104811	0.0559446
chr6	135109001	135119000	56	0.0513467	0.0255588
chr6	135110001	135120000	66	0.0235567	0.00722077
chr6	135111001	135121000	77	0.0142169	0.00213122
chr6	135112001	135122000	76	0.0133673	0.00140495
chr6	135113001	135123000	76	-0.0131202	-0.0150359
chr6	135114001	135124000	81	-0.0178964	-0.0206973
chr6	135115001	135125000	79	-0.0172548	-0.0200464
chr6	135116001	135126000	78	-0.0163877	-0.0193774
chr6	135117001	135127000	72	-0.00928114	-0.0148829
chr6	135118001	135128000	68	-0.00730402	-0.0129595
chr6	135119001	135129000	57	-0.00236946	-0.00885667
chr6	135120001	135130000	51	0.00321397	-0.00740916
chr6	135121001	135131000	37	0.00206292	-0.0106616
chr6	135122001	135132000	36	0.0147895	-0.00463668
chr6	135123001	135133000	37	0.0170593	-0.00566408
chr6	135124001	135134000	30	0.0327301	0.00356145
chr6	135125001	135135000	30	0.0589003	0.0179768
chr6	135126001	135136000	30	0.0791331	0.0314702
chr6	135127001	135137000	28	0.0700721	0.0279997
chr6	135128001	135138000	27	0.0740452	0.0289647
chr6	135129001	135139000	23	0.0996979	0.0433102
chr6	135130001	135140000	19	0.111195	0.0509857
chr6	135131001	135141000	19	0.111195	0.0509857
chr6	135132001	135142000	21	0.099366	0.0484902
chr6	135133001	135143000	17	0.121389	0.0783531
chr6	135134001	135144000	18	0.110993	0.0632812
chr6	135135001	135145000	16	0.0852393	0.0442216
chr6	135136001	135146000	17	0.062125	0.0428231
chr6	135137001	135147000	18	0.0771755	0.0573677
chr6	135138001	135148000	17	0.0779957	0.0614407
chr6	135139001	135149000	16	0.0707932	0.0559212
chr6	135140001	135150000	16	0.102659	0.0847497
chr6	135141001	135151000	25	0.0887878	0.0656396
chr6	135142001	135152000	26	0.084781	0.0596377
chr6	135143001	135153000	28	0.0733546	0.0549678
chr6	135144001	135154000	29	0.0754111	0.0570578
chr6	135145001	135155000	32	0.110905	0.080109
chr6	135146001	135156000	29	0.113273	0.0755594
chr6	135147001	135157000	27	0.11221	0.0728339
chr6	135148001	135158000	30	0.101282	0.0643803
chr6	135149001	135159000	31	0.0967175	0.0620095
chr6	135150001	135160000	33	0.085967	0.0596116
chr6	135151001	135161000	26	0.0892309	0.0694451
chr6	135152001	135162000	22	0.0923856	0.0743628
chr6	135153001	135163000	18	0.101343	0.0821165
chr6	135154001	135164000	17	0.123495	0.10657
chr6	135155001	135165000	16	0.0956218	0.0887387
chr6	135156001	135166000	18	0.110643	0.107327
chr6	135157001	135167000	23	0.0975587	0.0901874
chr6	135158001	135168000	30	0.0763367	0.0789183
chr6	135159001	135169000	35	0.0868181	0.089982
chr6	135160001	135170000	30	0.0880792	0.0908862
chr6	135161001	135171000	30	0.092639	0.0964118
chr6	135162001	135172000	35	0.111938	0.108479
chr6	135163001	135173000	40	0.0966105	0.0962778
chr6	135164001	135174000	40	0.0816539	0.0845903
chr6	135165001	135175000	43	0.067423	0.0730515
chr6	135166001	135176000	45	0.0572091	0.0618277
chr6	135167001	135177000	40	0.0602004	0.0660436
chr6	135168001	135178000	33	0.0620346	0.068781
chr6	135169001	135179000	28	0.0493057	0.0552083
chr6	135170001	135180000	30	0.0432302	0.0501892
chr6	135171001	135181000	30	0.0348054	0.0392121
chr6	135172001	135182000	25	-0.00977904	0.0108779
chr6	135173001	135183000	23	-0.00425104	0.0187636
chr6	135174001	135184000	22	-0.0017291	0.0214284
chr6	135175001	135185000	24	-0.0113715	0.00426441
chr6	135176001	135186000	22	-0.0148846	-0.00395333
chr6	135177001	135187000	24	-0.0152085	-0.0054651
chr6	135178001	135188000	23	-0.00940278	-0.000593252
chr6	135179001	135189000	24	-0.0124331	-0.00496376
chr6	135180001	135190000	24	-0.0113003	-0.00378382
chr6	135181001	135191000	23	-0.0107322	-0.00378264
chr6	135182001	135192000	28	-0.0143162	-0.0084567
chr6	135183001	135193000	27	-0.0220134	-0.0192528
chr6	135184001	135194000	34	-0.0197495	-0.0187181
chr6	135185001	135195000	37	-0.0191974	-0.0197886
chr6	135186001	135196000	44	-0.0208904	-0.0214317
chr6	135187001	135197000	47	0.010028	-0.00248208
chr6	135188001	135198000	50	0.0561629	0.0209954
chr6	135189001	135199000	51	0.0784713	0.0351719
chr6	135190001	135200000	53	0.12017	0.0555328
chr6	135191001	135201000	54	0.12177	0.0592599
chr6	135192001	135202000	50	0.130895	0.0681463
chr6	135193001	135203000	50	0.134319	0.0737033
chr6	135194001	135204000	44	0.157709	0.093686
chr6	135195001	135205000	37	0.1884	0.12569
chr6	135196001	135206000	33	0.223647	0.175549
chr6	135197001	135207000	33	0.213517	0.166758
chr6	135198001	135208000	30	0.199713	0.15746
chr6	135199001	135209000	27	0.19299	0.149501
chr6	135200001	135210000	25	0.132215	0.112391
chr6	135201001	135211000	24	0.132648	0.111273
chr6	135202001	135212000	23	0.136771	0.113612
chr6	135203001	135213000	26	0.141261	0.116965
chr6	135204001	135214000	27	0.143349	0.114341
chr6	135205001	135215000	31	0.135598	0.105817
chr6	135206001	135216000	33	0.155054	0.115397
chr6	135207001	135217000	31	0.210353	0.146427
chr6	135208001	135218000	33	0.199089	0.126866
chr6	135209001	135219000	40	0.180125	0.111984
chr6	135210001	135220000	41	0.182553	0.106425
chr6	135211001	135221000	46	0.175168	0.0990347
chr6	135212001	135222000	47	0.173693	0.0996754
chr6	135213001	135223000	42	0.175725	0.0963801
chr6	135214001	135224000	41	0.173218	0.09619
chr6	135215001	135225000	36	0.200484	0.110802
chr6	135216001	135226000	32	0.167305	0.0758346
chr6	135217001	135227000	33	0.127589	0.0502207
chr6	135218001	135228000	32	0.119262	0.0463025
chr6	135219001	135229000	28	0.112409	0.0373239
chr6	135220001	135230000	26	0.117505	0.0470172
chr6	135221001	135231000	21	0.131084	0.0577427
chr6	135222001	135232000	25	0.182424	0.092792
chr6	135223001	135233000	27	0.180513	0.0921958
chr6	135224001	135234000	29	0.19635	0.111175
chr6	135225001	135235000	32	0.178444	0.106436
chr6	135226001	135236000	33	0.184568	0.119895
chr6	135227001	135237000	29	0.190451	0.134767
chr6	135228001	135238000	29	0.211624	0.165669
chr6	135229001	135239000	28	0.232119	0.197824
chr6	135230001	135240000	35	0.251451	0.212882
chr6	135231001	135241000	35	0.249444	0.209944
chr6	135232001	135242000	31	0.236702	0.197223
chr6	135233001	135243000	32	0.233581	0.182418
chr6	135234001	135244000	30	0.233999	0.175991
chr6	135235001	135245000	25	0.251703	0.180864
chr6	135236001	135246000	24	0.270418	0.185338
chr6	135237001	135247000	24	0.270418	0.185338
chr6	135238001	135248000	22	0.260992	0.17066
chr6	135239001	135249000	20	0.255915	0.158184
chr6	135240001	135250000	14	0.239065	0.142206
chr6	135241001	135251000	15	0.233524	0.144952
chr6	135242001	135252000	15	0.225817	0.152624
chr6	135243001	135253000	15	0.261809	0.215655
chr6	135244001	135254000	13	0.263906	0.218199
chr6	135245001	135255000	16	0.271704	0.22482
chr6	135246001	135256000	21	0.277454	0.23067
chr6	135247001	135257000	33	0.253048	0.213109
chr6	135248001	135258000	46	0.244319	0.199167
chr6	135249001	135259000	69	0.206941	0.167862
chr6	135250001	135260000	82	0.186299	0.153668
chr6	135251001	135261000	99	0.176187	0.138189
chr6	135252001	135262000	101	0.172855	0.135206
chr6	135253001	135263000	105	0.163102	0.12735
chr6	135254001	135264000	112	0.178496	0.133192
chr6	135255001	135265000	116	0.189389	0.138974
chr6	135256001	135266000	114	0.197608	0.14125
chr6	135257001	135267000	108	0.225474	0.149391
chr6	135258001	135268000	108	0.321861	0.203708
chr6	135259001	135269000	99	0.415195	0.280189
chr6	135260001	135270000	98	0.475574	0.349999
chr6	135261001	135271000	89	0.531299	0.434468
chr6	135262001	135272000	89	0.541268	0.453661
chr6	135263001	135273000	86	0.561611	0.476263
chr6	135264001	135274000	86	0.57729	0.500168
chr6	135265001	135275000	80	0.594061	0.521354
chr6	135266001	135276000	76	0.60901	0.538623
chr6	135267001	135277000	72	0.617071	0.531995
chr6	135268001	135278000	59	0.609576	0.515671
chr6	135269001	135279000	46	0.592638	0.489671
chr6	135270001	135280000	36	0.534549	0.406213
chr6	135271001	135281000	27	0.469456	0.327181
chr6	135272001	135282000	28	0.392149	0.259849
chr6	135273001	135283000	28	0.341332	0.227453
chr6	135274001	135284000	23	0.157083	0.117599
chr6	135275001	135285000	26	0.0914143	0.084925
chr6	135276001	135286000	32	0.074987	0.057462
chr6	135277001	135287000	36	0.0825216	0.067197
chr6	135278001	135288000	37	0.0861253	0.074007
chr6	135279001	135289000	38	0.0952935	0.0862581
chr6	135280001	135290000	38	0.0969488	0.0849058
chr6	135281001	135291000	41	0.0838987	0.0751338
chr6	135282001	135292000	38	0.0810072	0.0737098
chr6	135283001	135293000	40	0.0708291	0.0619258
chr6	135284001	135294000	39	0.0737558	0.0643244
chr6	135285001	135295000	40	0.0829071	0.0712102
chr6	135286001	135296000	36	0.0760193	0.0688512
chr6	135287001	135297000	36	0.134882	0.0914188
chr6	135288001	135298000	50	0.148933	0.111538
chr6	135289001	135299000	55	0.144477	0.11017
chr6	135290001	135300000	55	0.149199	0.113963
chr6	135291001	135301000	55	0.181044	0.135191
chr6	135292001	135302000	56	0.188189	0.137958
chr6	135293001	135303000	53	0.217833	0.16427
chr6	135294001	135304000	57	0.228758	0.170033
chr6	135295001	135305000	56	0.238264	0.176861
chr6	135296001	135306000	56	0.242201	0.179309
chr6	135297001	135307000	53	0.214256	0.170349
chr6	135298001	135308000	42	0.231938	0.172034
chr6	135299001	135309000	38	0.279667	0.203229
chr6	135300001	135310000	37	0.280166	0.198233
chr6	135301001	135311000	38	0.277624	0.19104
chr6	135302001	135312000	49	0.258749	0.195268
chr6	135303001	135313000	50	0.245453	0.184621
chr6	135304001	135314000	50	0.234509	0.179049
chr6	135305001	135315000	47	0.230976	0.181617
chr6	135306001	135316000	52	0.211344	0.1708
chr6	135307001	135317000	58	0.18967	0.152983
chr6	135308001	135318000	55	0.176103	0.143914
chr6	135309001	135319000	59	0.150718	0.122232
chr6	135310001	135320000	75	0.118115	0.0971167
chr6	135311001	135321000	89	0.0857145	0.0673525
chr6	135312001	135322000	86	0.0608128	0.0396348
chr6	135313001	135323000	90	0.0480073	0.0282568
chr6	135314001	135324000	95	0.040826	0.0217109
chr6	135315001	135325000	100	0.0340955	0.0169731
chr6	135316001	135326000	98	0.039503	0.0183606
chr6	135317001	135327000	95	0.0452626	0.021188
chr6	135318001	135328000	95	0.0486986	0.024758
chr6	135319001	135329000	98	0.043135	0.0300955
chr6	135320001	135330000	82	0.0526199	0.0351636
chr6	135321001	135331000	74	0.0967486	0.087359
chr6	135322001	135332000	66	0.122851	0.10958
chr6	135323001	135333000	67	0.184005	0.169475
chr6	135324001	135334000	60	0.221622	0.210708
chr6	135325001	135335000	58	0.258345	0.239865
chr6	135326001	135336000	53	0.276948	0.262996
chr6	135327001	135337000	52	0.293172	0.264544
chr6	135328001	135338000	52	0.301321	0.268794
chr6	135329001	135339000	44	0.327011	0.283201
chr6	135330001	135340000	43	0.324935	0.28835
chr6	135331001	135341000	34	0.323321	0.276575
chr6	135332001	135342000	34	0.297541	0.252962
chr6	135333001	135343000	28	0.236856	0.18048
chr6	135334001	135344000	27	0.21422	0.148666
chr6	135335001	135345000	25	0.176254	0.120705
chr6	135336001	135346000	25	0.160509	0.105645
chr6	135337001	135347000	20	0.139857	0.112329
chr6	135338001	135348000	18	0.116559	0.0922627
chr6	135339001	135349000	17	0.107067	0.0867575
chr6	135340001	135350000	18	0.126041	0.0968323
chr6	135341001	135351000	20	0.142571	0.0993275
chr6	135342001	135352000	20	0.16117	0.105848
chr6	135343001	135353000	17	0.177738	0.109264
chr6	135344001	135354000	16	0.143627	0.0854494
chr6	135345001	135355000	18	0.178772	0.105572
chr6	135346001	135356000	16	0.167878	0.100678
chr6	135347001	135357000	17	0.167844	0.102008
chr6	135348001	135358000	19	0.202444	0.115739
chr6	135349001	135359000	19	0.214204	0.1213
chr6	135350001	135360000	18	0.27213	0.158356
chr6	135351001	135361000	16	0.302163	0.179249
chr6	135352001	135362000	15	0.321274	0.214582
chr6	135353001	135363000	20	0.269457	0.171391
chr6	135354001	135364000	21	0.280527	0.169782
chr6	135355001	135365000	17	0.280623	0.166318
chr6	135356001	135366000	17	0.280623	0.166318
chr6	135357001	135367000	16	0.307432	0.195137
chr6	135358001	135368000	20	0.354769	0.240777
chr6	135359001	135369000	32	0.364653	0.267975
chr6	135360001	135370000	36	0.359169	0.26514
chr6	135361001	135371000	43	0.333404	0.242931
chr6	135362001	135372000	49	0.315699	0.209456
chr6	135363001	135373000	47	0.330124	0.216827
chr6	135364001	135374000	46	0.329019	0.219795
chr6	135365001	135375000	50	0.31838	0.210796
chr6	135366001	135376000	54	0.301332	0.195418
chr6	135367001	135377000	59	0.291044	0.194219
chr6	135368001	135378000	54	0.263371	0.176646
chr6	135369001	135379000	44	0.210611	0.13671
chr6	135370001	135380000	40	0.169042	0.112622
chr6	135371001	135381000	35	0.138782	0.0853034
chr6	135372001	135382000	32	0.134221	0.0952166
chr6	135373001	135383000	29	0.137555	0.100356
chr6	135374001	135384000	28	0.140755	0.103551
chr6	135375001	135385000	25	0.136069	0.101416
chr6	135376001	135386000	24	0.158295	0.122242
chr6	135377001	135387000	18	0.113202	0.0883889
chr6	135378001	135388000	19	0.10079	0.083538
chr6	135379001	135389000	17	0.0868386	0.0734242
chr6	135380001	135390000	16	0.0698028	0.0653446
chr6	135381001	135391000	14	0.0771151	0.0831753
chr6	135382001	135392000	13	0.120911	0.131962
chr6	135383001	135393000	17	0.161257	0.17556
chr6	135384001	135394000	19	0.151629	0.168028
chr6	135385001	135395000	20	0.149672	0.167406
chr6	135386001	135396000	19	0.134062	0.158962
chr6	135387001	135397000	21	0.137481	0.156405
chr6	135388001	135398000	20	0.135863	0.153424
chr6	135389001	135399000	24	0.118912	0.1334
chr6	135390001	135400000	26	0.109508	0.118458
chr6	135391001	135401000	32	0.119615	0.125485
chr6	135392001	135402000	34	0.0896928	0.0932831
chr6	135393001	135403000	40	0.0733104	0.0622788
chr6	135394001	135404000	43	0.0756618	0.0603277
chr6	135395001	135405000	45	0.0632476	0.0498611
chr6	135396001	135406000	47	0.0575394	0.0426458
chr6	135397001	135407000	48	0.0467843	0.0344603
chr6	135398001	135408000	52	0.0402498	0.0310501
chr6	135399001	135409000	52	0.0357674	0.029495
chr6	135400001	135410000	54	0.0305256	0.0254633
chr6	135401001	135411000	51	0.0366326	0.0209236
chr6	135402001	135412000	51	0.0385274	0.025954
chr6	135403001	135413000	48	0.0328267	0.0250493
chr6	135404001	135414000	50	0.0498789	0.0451881
chr6	135405001	135415000	52	0.0598836	0.0590643
chr6	135406001	135416000	62	0.0692732	0.0723348
chr6	135407001	135417000	62	0.0750715	0.0786611
chr6	135408001	135418000	63	0.0884541	0.0873144
chr6	135409001	135419000	61	0.095962	0.093737
chr6	135410001	135420000	62	0.102671	0.0999006
chr6	135411001	135421000	60	0.098304	0.0957653
chr6	135412001	135422000	57	0.103466	0.0981327
chr6	135413001	135423000	56	0.112357	0.102875
chr6	135414001	135424000	51	0.0948006	0.0873729
chr6	135415001	135425000	47	0.10884	0.0916809
chr6	135416001	135426000	33	0.114325	0.0924738
chr6	135417001	135427000	34	0.109455	0.0828548
chr6	135418001	135428000	30	0.122807	0.0908542
chr6	135419001	135429000	28	0.12635	0.0893157
chr6	135420001	135430000	24	0.170484	0.109765
chr6	135421001	135431000	25	0.199599	0.120827
chr6	135422001	135432000	30	0.19161	0.137352
chr6	135423001	135433000	25	0.203323	0.138761
chr6	135424001	135434000	23	0.221695	0.148087
chr6	135425001	135435000	23	0.209923	0.14088
chr6	135426001	135436000	26	0.206715	0.140053
chr6	135427001	135437000	29	0.223309	0.153118
chr6	135428001	135438000	31	0.199175	0.139998
chr6	135429001	135439000	38	0.182135	0.12591
chr6	135430001	135440000	46	0.158203	0.116943
chr6	135431001	135441000	45	0.129442	0.109822
chr6	135432001	135442000	40	0.167168	0.115741
chr6	135433001	135443000	41	0.169087	0.1194
chr6	135434001	135444000	42	0.166597	0.116913
chr6	135435001	135445000	40	0.16673	0.113518
chr6	135436001	135446000	38	0.165046	0.109372
chr6	135437001	135447000	35	0.166872	0.113722
chr6	135438001	135448000	37	0.171876	0.122402
chr6	135439001	135449000	31	0.20382	0.146901
chr6	135440001	135450000	24	0.244203	0.190697
chr6	135441001	135451000	21	0.273971	0.211494
chr6	135442001	135452000	22	0.251474	0.186373
chr6	135443001	135453000	20	0.258323	0.192566
chr6	135444001	135454000	20	0.261863	0.203176
chr6	135445001	135455000	23	0.254957	0.204742
chr6	135446001	135456000	25	0.253476	0.213806
chr6	135447001	135457000	25	0.243343	0.202526
chr6	135448001	135458000	25	0.238938	0.200886
chr6	135449001	135459000	27	0.215606	0.183996
chr6	135450001	135460000	25	0.183257	0.152863
chr6	135451001	135461000	36	0.14598	0.126259
chr6	135452001	135462000	39	0.104895	0.100982
chr6	135453001	135463000	51	0.0864271	0.0851416
chr6	135454001	135464000	56	0.0737858	0.0731569
chr6	135455001	135465000	60	0.0760815	0.0681973
chr6	135456001	135466000	63	0.0691154	0.059776
chr6	135457001	135467000	61	0.0693403	0.0606257
chr6	135458001	135468000	56	0.0589281	0.0494263
chr6	135459001	135469000	55	0.0596206	0.0514953
chr6	135460001	135470000	56	0.0663693	0.0590117
chr6	135461001	135471000	47	0.0641288	0.0539136
chr6	135462001	135472000	42	0.0783001	0.0606053
chr6	135463001	135473000	33	0.106072	0.069285
chr6	135464001	135474000	33	0.163391	0.0944178
chr6	135465001	135475000	31	0.154795	0.102968
chr6	135466001	135476000	28	0.14712	0.106114
chr6	135467001	135477000	29	0.135672	0.0941343
chr6	135468001	135478000	32	0.12762	0.0893063
chr6	135469001	135479000	34	0.140039	0.0977703
chr6	135470001	135480000	36	0.141589	0.0957067
chr6	135471001	135481000	37	0.1542	0.107764
chr6	135472001	135482000	42	0.160943	0.116266
chr6	135473001	135483000	43	0.169079	0.127954
chr6	135474001	135484000	41	0.156696	0.120811
chr6	135475001	135485000	39	0.198677	0.143569
chr6	135476001	135486000	41	0.216536	0.165175
chr6	135477001	135487000	40	0.24382	0.191039
chr6	135478001	135488000	42	0.253067	0.210021
chr6	135479001	135489000	40	0.259284	0.213987
chr6	135480001	135490000	38	0.27234	0.228746
chr6	135481001	135491000	40	0.272606	0.231419
chr6	135482001	135492000	38	0.283459	0.238147
chr6	135483001	135493000	36	0.286955	0.240207
chr6	135484001	135494000	34	0.29968	0.250727
chr6	135485001	135495000	37	0.279581	0.230282
chr6	135486001	135496000	33	0.279326	0.225488
chr6	135487001	135497000	32	0.254506	0.201067
chr6	135488001	135498000	30	0.255704	0.205793
chr6	135489001	135499000	28	0.256224	0.207009
chr6	135490001	135500000	31	0.253547	0.206629
chr6	135491001	135501000	29	0.263877	0.204778
chr6	135492001	135502000	27	0.317118	0.238506
chr6	135493001	135503000	27	0.312781	0.241264
chr6	135494001	135504000	25	0.324732	0.254984
chr6	135495001	135505000	21	0.283347	0.241958
chr6	135496001	135506000	20	0.288087	0.244082
chr6	135497001	135507000	19	0.293758	0.258708
chr6	135498001	135508000	18	0.250532	0.224822
chr6	135499001	135509000	19	0.24934	0.22227
chr6	135500001	135510000	26	0.155954	0.128894
chr6	135501001	135511000	29	0.125709	0.105421
chr6	135502001	135512000	43	0.104954	0.0890192
chr6	135503001	135513000	51	0.104494	0.0952696
chr6	135504001	135514000	52	0.105368	0.0971688
chr6	135505001	135515000	60	0.1159	0.11432
chr6	135506001	135516000	62	0.138383	0.122833
chr6	135507001	135517000	70	0.144228	0.132651
chr6	135508001	135518000	70	0.146376	0.134116
chr6	135509001	135519000	71	0.139584	0.130337
chr6	135510001	135520000	62	0.15274	0.14385
chr6	135511001	135521000	61	0.156282	0.146084
chr6	135512001	135522000	46	0.154628	0.152995
chr6	135513001	135523000	38	0.163394	0.15525
chr6	135514001	135524000	41	0.159569	0.148925
chr6	135515001	135525000	36	0.147955	0.133896
chr6	135516001	135526000	36	0.105679	0.112934
chr6	135517001	135527000	38	0.0760812	0.0734299
chr6	135518001	135528000	39	0.0757181	0.0721649
chr6	135519001	135529000	43	0.0691445	0.0611876
chr6	135520001	135530000	42	0.0702555	0.0620609
chr6	135521001	135531000	43	0.0743985	0.0658899
chr6	135522001	135532000	45	0.0789477	0.0700323
chr6	135523001	135533000	48	0.0683683	0.0625426
chr6	135524001	135534000	47	0.0706645	0.0691063
chr6	135525001	135535000	44	0.0618429	0.0607754
chr6	135526001	135536000	43	0.0686356	0.0699598
chr6	135527001	135537000	34	0.0738876	0.0752017
chr6	135528001	135538000	33	0.0818902	0.0857391
chr6	135529001	135539000	27	0.0962975	0.10447
chr6	135530001	135540000	26	0.104153	0.112664
chr6	135531001	135541000	20	0.109355	0.120595
chr6	135532001	135542000	18	0.102914	0.111476
chr6	135533001	135543000	15	0.213346	0.183678
chr6	135534001	135544000	17	0.198083	0.145855
chr6	135535001	135545000	24	0.159591	0.121104
chr6	135536001	135546000	29	0.112367	0.0909208
chr6	135537001	135547000	33	0.0981219	0.0817064
chr6	135538001	135548000	31	0.0850666	0.0677093
chr6	135539001	135549000	36	0.122095	0.0925944
chr6	135540001	135550000	41	0.137537	0.109102
chr6	135541001	135551000	44	0.139088	0.113403
chr6	135542001	135552000	46	0.125767	0.106667
chr6	135543001	135553000	47	0.10131	0.0903326
chr6	135544001	135554000	44	0.0948288	0.0864623
chr6	135545001	135555000	41	0.11114	0.100898
chr6	135546001	135556000	44	0.197731	0.164028
chr6	135547001	135557000	42	0.222119	0.182445
chr6	135548001	135558000	43	0.229242	0.185472
chr6	135549001	135559000	42	0.235125	0.199937
chr6	135550001	135560000	43	0.225892	0.190846
chr6	135551001	135561000	47	0.197881	0.16309
chr6	135552001	135562000	47	0.209301	0.163154
chr6	135553001	135563000	54	0.189001	0.136974
chr6	135554001	135564000	59	0.189114	0.135174
chr6	135555001	135565000	59	0.187028	0.127783
chr6	135556001	135566000	53	0.111629	0.0835528
chr6	135557001	135567000	54	0.0975656	0.0776552
chr6	135558001	135568000	55	0.0901684	0.0723693
chr6	135559001	135569000	56	0.054177	0.0367812
chr6	135560001	135570000	51	0.0386537	0.0205984
chr6	135561001	135571000	48	0.0483699	0.025684
chr6	135562001	135572000	49	0.0526696	0.0328636
chr6	135563001	135573000	48	0.0678401	0.0467161
chr6	135564001	135574000	51	0.0788353	0.0496391
chr6	135565001	135575000	49	0.0792896	0.0498389
chr6	135566001	135576000	50	0.0806605	0.0482675
chr6	135567001	135577000	55	0.097414	0.0590245
chr6	135568001	135578000	54	0.107824	0.0691218
chr6	135569001	135579000	53	0.13305	0.0965612
chr6	135570001	135580000	53	0.13342	0.0956108
chr6	135571001	135581000	52	0.143101	0.105521
chr6	135572001	135582000	57	0.131292	0.0954024
chr6	135573001	135583000	52	0.132486	0.100729
chr6	135574001	135584000	48	0.126026	0.0970636
chr6	135575001	135585000	44	0.124351	0.100299
chr6	135576001	135586000	48	0.11404	0.0908527
chr6	135577001	135587000	41	0.117527	0.092011
chr6	135578001	135588000	47	0.10112	0.0705148
chr6	135579001	135589000	49	0.0803503	0.0479072
chr6	135580001	135590000	50	0.0802547	0.0468575
chr6	135581001	135591000	55	0.0839573	0.0477357
chr6	135582001	135592000	50	0.0904269	0.0479336
chr6	135583001	135593000	51	0.0950025	0.0506541
chr6	135584001	135594000	47	0.0961631	0.0545185
chr6	135585001	135595000	58	0.0835134	0.044491
chr6	135586001	135596000	59	0.0968015	0.0573552
chr6	135587001	135597000	64	0.0969293	0.0574895
chr6	135588001	135598000	63	0.100094	0.0611588
chr6	135589001	135599000	61	0.115736	0.0783237
chr6	135590001	135600000	75	0.115432	0.0772242
chr6	135591001	135601000	71	0.119617	0.0847051
chr6	135592001	135602000	72	0.118022	0.0832654
chr6	135593001	135603000	78	0.0944095	0.0685826
chr6	135594001	135604000	82	0.0855106	0.060941
chr6	135595001	135605000	73	0.0918563	0.0696911
chr6	135596001	135606000	71	0.0826267	0.0610481
chr6	135597001	135607000	66	0.0733011	0.053915
chr6	135598001	135608000	64	0.0617436	0.0496714
chr6	135599001	135609000	64	0.0420075	0.0318485
chr6	135600001	135610000	55	0.0174138	0.0189272
chr6	135601001	135611000	53	-0.00404212	1.64894e-05
chr6	135602001	135612000	50	-0.00574869	0.00174922
chr6	135603001	135613000	40	-0.00534101	0.00186491
chr6	135604001	135614000	35	-0.00256951	0.00519296
chr6	135605001	135615000	35	0.0223588	0.0136688
chr6	135606001	135616000	31	0.0537968	0.0283521
chr6	135607001	135617000	30	0.0828966	0.0451473
chr6	135608001	135618000	28	0.168289	0.0925948
chr6	135609001	135619000	26	0.196452	0.110168
chr6	135610001	135620000	18	0.271767	0.154237
chr6	135611001	135621000	17	0.275932	0.172396
chr6	135612001	135622000	18	0.289579	0.202512
chr6	135613001	135623000	22	0.312191	0.222771
chr6	135614001	135624000	23	0.310775	0.222534
chr6	135615001	135625000	23	0.300724	0.210497
chr6	135616001	135626000	22	0.285552	0.20945
chr6	135617001	135627000	25	0.269949	0.194125
chr6	135618001	135628000	30	0.220549	0.147441
chr6	135619001	135629000	33	0.214163	0.135826
chr6	135620001	135630000	38	0.215328	0.141406
chr6	135621001	135631000	38	0.213327	0.136626
chr6	135622001	135632000	37	0.201601	0.118215
chr6	135623001	135633000	37	0.176171	0.107902
chr6	135624001	135634000	38	0.174459	0.104322
chr6	135625001	135635000	41	0.174727	0.11071
chr6	135626001	135636000	43	0.177978	0.11278
chr6	135627001	135637000	41	0.17156	0.109265
chr6	135628001	135638000	36	0.174602	0.113526
chr6	135629001	135639000	30	0.176647	0.121435
chr6	135630001	135640000	30	0.174176	0.11974
chr6	135631001	135641000	33	0.173575	0.11998
chr6	135632001	135642000	35	0.164308	0.114318
chr6	135633001	135643000	32	0.150387	0.101977
chr6	135634001	135644000	32	0.137356	0.0962823
chr6	135635001	135645000	29	0.13886	0.0972568
chr6	135636001	135646000	26	0.134809	0.0955326
chr6	135637001	135647000	30	0.107945	0.0669283
chr6	135638001	135648000	31	0.095999	0.0641532
chr6	135639001	135649000	35	0.104636	0.0731379
chr6	135640001	135650000	36	0.118722	0.082556
chr6	135641001	135651000	33	0.113702	0.0770924
chr6	135642001	135652000	29	0.123207	0.0881265
chr6	135643001	135653000	27	0.12766	0.0912583
chr6	135644001	135654000	28	0.196218	0.150951
chr6	135645001	135655000	31	0.23108	0.174783
chr6	135646001	135656000	33	0.238949	0.175368
chr6	135647001	135657000	29	0.262306	0.222029
chr6	135648001	135658000	28	0.280343	0.2187
chr6	135649001	135659000	26	0.292388	0.212542
chr6	135650001	135660000	23	0.289779	0.184048
chr6	135651001	135661000	23	0.292303	0.183824
chr6	135652001	135662000	24	0.302055	0.196526
chr6	135653001	135663000	26	0.273325	0.180831
chr6	135654001	135664000	23	0.216905	0.12888
chr6	135655001	135665000	21	0.123982	0.0613983
chr6	135656001	135666000	20	0.126559	0.0676125
chr6	135657001	135667000	21	0.142924	0.074282
chr6	135658001	135668000	21	0.197464	0.111853
chr6	135659001	135669000	22	0.332179	0.19772
chr6	135660001	135670000	24	0.319946	0.21031
chr6	135661001	135671000	28	0.294278	0.212883
chr6	135662001	135672000	27	0.287139	0.202669
chr6	135663001	135673000	28	0.313158	0.223236
chr6	135664001	135674000	30	0.343471	0.252807
chr6	135665001	135675000	33	0.315248	0.236965
chr6	135666001	135676000	32	0.311357	0.228861
chr6	135667001	135677000	31	0.29718	0.219292
chr6	135668001	135678000	29	0.28124	0.210608
chr6	135669001	135679000	28	0.196397	0.149922
chr6	135670001	135680000	24	0.189388	0.145363
chr6	135671001	135681000	19	0.19631	0.138234
chr6	135672001	135682000	21	0.182148	0.129482
chr6	135673001	135683000	21	0.14196	0.103628
chr6	135674001	135684000	19	0.131871	0.083856
chr6	135675001	135685000	15	0.163865	0.092869
chr6	135676001	135686000	17	0.199152	0.126668
chr6	135677001	135687000	19	0.25954	0.183651
chr6	135678001	135688000	20	0.258885	0.177244
chr6	135679001	135689000	21	0.261032	0.184464
chr6	135680001	135690000	23	0.301041	0.225317
chr6	135681001	135691000	30	0.340543	0.272533
chr6	135682001	135692000	30	0.346928	0.280767
chr6	135683001	135693000	31	0.380271	0.323016
chr6	135684001	135694000	34	0.361735	0.312768
chr6	135685001	135695000	35	0.355773	0.311232
chr6	135686001	135696000	33	0.361483	0.314267
chr6	135687001	135697000	30	0.353907	0.29356
chr6	135688001	135698000	32	0.3486	0.28768
chr6	135689001	135699000	31	0.348967	0.294969
chr6	135690001	135700000	30	0.333129	0.271346
chr6	135691001	135701000	23	0.292029	0.223769
chr6	135692001	135702000	25	0.29887	0.221332
chr6	135693001	135703000	22	0.262949	0.188094
chr6	135694001	135704000	21	0.210416	0.124641
chr6	135695001	135705000	23	0.204316	0.112015
chr6	135696001	135706000	27	0.235077	0.128523
chr6	135697001	135707000	30	0.232352	0.13138
chr6	135698001	135708000	29	0.249921	0.133961
chr6	135699001	135709000	28	0.273384	0.145145
chr6	135700001	135710000	26	0.279706	0.146583
chr6	135701001	135711000	31	0.229651	0.125725
chr6	135702001	135712000	34	0.168696	0.0966305
chr6	135703001	135713000	38	0.132022	0.0750163
chr6	135704001	135714000	35	0.141291	0.0861513
chr6	135705001	135715000	41	0.141098	0.090805
chr6	135706001	135716000	40	0.101766	0.0641712
chr6	135707001	135717000	44	0.0912436	0.0605833
chr6	135708001	135718000	54	0.0784049	0.0584203
chr6	135709001	135719000	59	0.0650224	0.0500428
chr6	135710001	135720000	67	0.0632703	0.0476489
chr6	135711001	135721000	71	0.060604	0.0415152
chr6	135712001	135722000	71	0.126905	0.0754611
chr6	135713001	135723000	70	0.178115	0.109677
chr6	135714001	135724000	74	0.194096	0.11981
chr6	135715001	135725000	68	0.211653	0.128806
chr6	135716001	135726000	68	0.211694	0.125922
chr6	135717001	135727000	64	0.22235	0.122874
chr6	135718001	135728000	59	0.251274	0.127201
chr6	135719001	135729000	57	0.268998	0.136042
chr6	135720001	135730000	55	0.279674	0.135206
chr6	135721001	135731000	51	0.30519	0.158164
chr6	135722001	135732000	46	0.246518	0.118226
chr6	135723001	135733000	45	0.212979	0.0958549
chr6	135724001	135734000	43	0.174578	0.07138
chr6	135725001	135735000	39	0.153569	0.0566755
chr6	135726001	135736000	37	0.161409	0.0647633
chr6	135727001	135737000	39	0.209939	0.0951485
chr6	135728001	135738000	33	0.235059	0.111819
chr6	135729001	135739000	30	0.237415	0.103411
chr6	135730001	135740000	25	0.301716	0.148913
chr6	135731001	135741000	25	0.315274	0.166531
chr6	135732001	135742000	27	0.357389	0.218433
chr6	135733001	135743000	24	0.333458	0.196746
chr6	135734001	135744000	28	0.343705	0.236686
chr6	135735001	135745000	29	0.353544	0.257208
chr6	135736001	135746000	34	0.378402	0.301436
chr6	135737001	135747000	31	0.387522	0.332918
chr6	135738001	135748000	32	0.38095	0.327458
chr6	135739001	135749000	34	0.37527	0.32355
chr6	135740001	135750000	34	0.366515	0.307256
chr6	135741001	135751000	32	0.374043	0.319544
chr6	135742001	135752000	30	0.353935	0.298099
chr6	135743001	135753000	31	0.349518	0.294367
chr6	135744001	135754000	28	0.352345	0.287108
chr6	135745001	135755000	27	0.344638	0.269313
chr6	135746001	135756000	20	0.313469	0.221744
chr6	135747001	135757000	23	0.426925	0.273927
chr6	135748001	135758000	23	0.462729	0.291738
chr6	135749001	135759000	21	0.480691	0.304113
chr6	135750001	135760000	23	0.473793	0.273992
chr6	135751001	135761000	23	0.475766	0.265331
chr6	135752001	135762000	21	0.498605	0.274009
chr6	135753001	135763000	21	0.513125	0.264094
chr6	135754001	135764000	18	0.546494	0.265701
chr6	135755001	135765000	17	0.558168	0.28025
chr6	135756001	135766000	18	0.539595	0.270385
chr6	135757001	135767000	13	0.371505	0.132662
chr6	135758001	135768000	14	0.469921	0.161737
chr6	135759001	135769000	16	0.437689	0.136094
chr6	135760001	135770000	15	0.442966	0.143778
chr6	135761001	135771000	15	0.605586	0.22022
chr6	135762001	135772000	15	0.605586	0.22022
chr6	135763001	135773000	15	0.64547	0.278494
chr6	135764001	135774000	15	0.64547	0.278494
chr6	135765001	135775000	16	0.672246	0.314106
chr6	135766001	135776000	16	0.690343	0.305606
chr6	135767001	135777000	15	0.699596	0.330059
chr6	135768001	135778000	14	0.677586	0.335394
chr6	135769001	135779000	12	0.735876	0.379333
chr6	135770001	135780000	10	0.765419	0.466903
chr6	135771001	135781000	9	0.795804	0.535083
chr6	135772001	135782000	9	0.795804	0.535083
chr6	135773001	135783000	8	0.785705	0.495932
chr6	135774001	135784000	10	0.759518	0.458371
chr6	135775001	135785000	10	0.728052	0.367423
chr6	135776001	135786000	11	0.714237	0.325923
chr6	135777001	135787000	11	0.714237	0.325923
chr6	135778001	135788000	8	0.71058	0.269531
chr6	135779001	135789000	7	0.732372	0.316777
chr6	135780001	135790000	7	0.732372	0.316777
chr6	135781001	135791000	7	0.275094	0.0422592
chr6	135782001	135792000	8	0.269647	0.0337492
chr6	135783001	135793000	9	0.253246	0.0231998
chr6	135784001	135794000	8	0.0015233	-0.0343149
chr6	135785001	135795000	8	0.0015233	-0.0343149
chr6	135786001	135796000	6	0.0106128	-0.0253547
chr6	135787001	135797000	7	0.00971902	-0.0254213
chr6	135788001	135798000	7	0.00971902	-0.0254213
chr6	135789001	135799000	8	0.00871478	-0.0237278
chr6	135790001	135800000	9	0.163772	0.0263921
chr6	135791001	135801000	9	0.285707	0.110922
chr6	135792001	135802000	11	0.255064	0.0807656
chr6	135793001	135803000	14	0.228285	0.056099
chr6	135794001	135804000	13	0.243021	0.0501883
chr6	135795001	135805000	14	0.233418	0.0465421
chr6	135796001	135806000	16	0.2632	0.0780143
chr6	135797001	135807000	15	0.265315	0.0849366
chr6	135798001	135808000	16	0.256002	0.0789008
chr6	135799001	135809000	20	0.194316	0.0600309
chr6	135800001	135810000	19	0.157803	0.0406982
chr6	135801001	135811000	18	0.0900452	0.00765056
chr6	135802001	135812000	19	0.0980251	0.0217471
chr6	135803001	135813000	16	0.118672	0.0470074
chr6	135804001	135814000	18	0.109878	0.0370229
chr6	135805001	135815000	17	0.112462	0.0421666
chr6	135806001	135816000	15	0.0361583	0.00801283
chr6	135807001	135817000	15	0.0361583	0.00801283
chr6	135808001	135818000	14	0.0383066	0.00941632
chr6	135809001	135819000	9	0.070557	0.0228331
chr6	135810001	135820000	10	0.13888	0.0670576
chr6	135811001	135821000	9	0.149519	0.0758013
chr6	135812001	135822000	13	0.1206	0.0641075
chr6	135813001	135823000	15	0.0958932	0.0434638
chr6	135814001	135824000	14	0.106908	0.0508458
chr6	135815001	135825000	14	0.111897	0.0498326
chr6	135816001	135826000	17	0.117188	0.0588952
chr6	135817001	135827000	17	0.117188	0.0588952
chr6	135818001	135828000	19	0.110159	0.0514584
chr6	135819001	135829000	23	0.254696	0.083442
chr6	135820001	135830000	24	0.250397	0.0827679
chr6	135821001	135831000	25	0.23008	0.0766586
chr6	135822001	135832000	17	0.291583	0.0956174
chr6	135823001	135833000	15	0.300518	0.106204
chr6	135824001	135834000	16	0.290856	0.0988391
chr6	135825001	135835000	15	0.292931	0.10715
chr6	135826001	135836000	13	0.330192	0.0982972
chr6	135827001	135837000	16	0.297357	0.0794446
chr6	135828001	135838000	14	0.313414	0.0924732
chr6	135829001	135839000	13	0.116736	0.0356024
chr6	135830001	135840000	12	0.0307617	0.00528564
chr6	135831001	135841000	12	0.0466881	0.0101463
chr6	135832001	135842000	12	0.0466881	0.0101463
chr6	135833001	135843000	13	0.0506112	0.0127558
chr6	135834001	135844000	11	0.0561149	0.0184802
chr6	135835001	135845000	11	0.0561149	0.0184802
chr6	135836001	135846000	13	0.107544	0.0598155
chr6	135837001	135847000	12	0.121093	0.0738644
chr6	135838001	135848000	12	0.121093	0.0738644
chr6	135839001	135849000	12	0.169379	0.116997
chr6	135840001	135850000	11	0.173855	0.115547
chr6	135841001	135851000	11	0.2247	0.165436
chr6	135842001	135852000	12	0.258666	0.196412
chr6	135843001	135853000	11	0.30151	0.262655
chr6	135844001	135854000	11	0.30151	0.262655
chr6	135845001	135855000	14	0.320766	0.276379
chr6	135846001	135856000	13	0.31016	0.250233
chr6	135847001	135857000	12	0.29331	0.259767
chr6	135848001	135858000	14	0.237406	0.217878
chr6	135849001	135859000	11	0.231516	0.220277
chr6	135850001	135860000	13	0.19178	0.185591
chr6	135851001	135861000	13	0.140927	0.141386
chr6	135852001	135862000	12	0.103224	0.108406
chr6	135853001	135863000	14	0.0395805	0.0486265
chr6	135854001	135864000	16	0.0427253	0.0467371
chr6	135855001	135865000	14	-0.0122168	-0.0118557
chr6	135856001	135866000	14	0.0296265	0.0329268
chr6	135857001	135867000	14	0.0343154	0.0345098
chr6	135858001	135868000	14	0.0572814	0.0522183
chr6	135859001	135869000	14	0.0572814	0.0522183
chr6	135860001	135870000	12	0.0698453	0.0617846
chr6	135861001	135871000	15	0.0824161	0.0600066
chr6	135862001	135872000	16	0.0818256	0.0546424
chr6	135863001	135873000	14	0.110412	0.0749919
chr6	135864001	135874000	12	0.112937	0.0819054
chr6	135865001	135875000	13	0.170768	0.142019
chr6	135866001	135876000	11	0.152723	0.117007
chr6	135867001	135877000	11	0.152723	0.117007
chr6	135868001	135878000	9	0.177923	0.122896
chr6	135869001	135879000	9	0.177923	0.122896
chr6	135870001	135880000	11	0.156849	0.117857
chr6	135871001	135881000	11	0.200994	0.167177
chr6	135872001	135882000	11	0.188147	0.178316
chr6	135873001	135883000	10	0.203542	0.186883
chr6	135874001	135884000	11	0.198465	0.183676
chr6	135875001	135885000	10	0.140155	0.10649
chr6	135876001	135886000	12	0.118903	0.0958658
chr6	135877001	135887000	11	0.123525	0.105639
chr6	135878001	135888000	11	0.123525	0.105639
chr6	135879001	135889000	13	0.1111	0.0918751
chr6	135880001	135890000	15	0.179265	0.12409
chr6	135881001	135891000	13	0.296582	0.15788
chr6	135882001	135892000	12	0.318335	0.162978
chr6	135883001	135893000	13	0.333975	0.190957
chr6	135884001	135894000	13	0.431267	0.245587
chr6	135885001	135895000	14	0.428281	0.264692
chr6	135886001	135896000	13	0.476291	0.278186
chr6	135887001	135897000	14	0.479942	0.296283
chr6	135888001	135898000	15	0.482837	0.311644
chr6	135889001	135899000	16	0.469541	0.332642
chr6	135890001	135900000	13	0.538585	0.379665
chr6	135891001	135901000	13	0.595491	0.448655
chr6	135892001	135902000	15	0.621732	0.482073
chr6	135893001	135903000	15	0.624302	0.445238
chr6	135894001	135904000	14	0.590245	0.415484
chr6	135895001	135905000	13	0.602099	0.450481
chr6	135896001	135906000	13	0.647889	0.519085
chr6	135897001	135907000	12	0.654381	0.518047
chr6	135898001	135908000	11	0.661915	0.51726
chr6	135899001	135909000	10	0.769707	0.63984
chr6	135900001	135910000	9	0.785846	0.658632
chr6	135901001	135911000	8	0.729123	0.587844
chr6	135902001	135912000	7	0.693433	0.545887
chr6	135903001	135913000	9	0.62558	0.55903
chr6	135904001	135914000	9	0.62558	0.55903
chr6	135905001	135915000	8	0.633473	0.563071
chr6	135906001	135916000	9	0.612098	0.565336
chr6	135907001	135917000	9	0.612098	0.565336
chr6	135908001	135918000	9	0.612098	0.565336
chr6	135909001	135919000	8	0.555032	0.459214
chr6	135910001	135920000	8	0.555032	0.459214
chr6	135911001	135921000	7	0.558214	0.449572
chr6	135912001	135922000	7	0.547842	0.375171
chr6	135913001	135923000	5	0.636608	0.393731
chr6	135914001	135924000	5	0.636608	0.393731
chr6	135915001	135925000	5	0.636608	0.393731
chr6	135916001	135926000	4	0.450387	0.257164
chr6	135917001	135927000	7	0.301542	0.20849
chr6	135918001	135928000	8	0.323859	0.241268
chr6	135919001	135929000	8	0.353933	0.310334
chr6	135920001	135930000	10	0.297211	0.270848
chr6	135921001	135931000	10	0.297211	0.270848
chr6	135922001	135932000	11	0.323112	0.303865
chr6	135923001	135933000	12	0.324409	0.29817
chr6	135924001	135934000	14	0.311061	0.265673
chr6	135925001	135935000	14	0.311061	0.265673
chr6	135926001	135936000	14	0.276236	0.229561
chr6	135927001	135937000	13	0.272593	0.231506
chr6	135928001	135938000	15	0.250323	0.198338
chr6	135929001	135939000	15	0.244582	0.187202
chr6	135930001	135940000	16	0.244475	0.159328
chr6	135931001	135941000	17	0.258475	0.176037
chr6	135932001	135942000	15	0.231201	0.157491
chr6	135933001	135943000	13	0.179598	0.123087
chr6	135934001	135944000	14	0.197997	0.119581
chr6	135935001	135945000	17	0.211726	0.12969
chr6	135936001	135946000	18	0.208118	0.119638
chr6	135937001	135947000	16	0.224475	0.120436
chr6	135938001	135948000	13	0.232655	0.114675
chr6	135939001	135949000	12	0.208823	0.0942579
chr6	135940001	135950000	9	0.243817	0.129342
chr6	135941001	135951000	11	0.141744	0.0607535
chr6	135942001	135952000	19	0.226859	0.134138
chr6	135943001	135953000	20	0.24557	0.150166
chr6	135944001	135954000	19	0.288887	0.200938
chr6	135945001	135955000	19	0.267201	0.184191
chr6	135946001	135956000	17	0.283394	0.207347
chr6	135947001	135957000	17	0.283394	0.207347
chr6	135948001	135958000	20	0.261108	0.181124
chr6	135949001	135959000	24	0.242128	0.165333
chr6	135950001	135960000	25	0.233109	0.159366
chr6	135951001	135961000	23	0.249102	0.178781
chr6	135952001	135962000	18	0.185362	0.126005
chr6	135953001	135963000	18	0.156888	0.107707
chr6	135954001	135964000	19	0.0707257	0.0553518
chr6	135955001	135965000	17	0.0676752	0.0494864
chr6	135956001	135966000	18	0.0642467	0.0476347
chr6	135957001	135967000	19	0.0670437	0.050668
chr6	135958001	135968000	20	0.0694517	0.053035
chr6	135959001	135969000	18	0.0527551	0.0364978
chr6	135960001	135970000	17	0.0554062	0.0376945
chr6	135961001	135971000	19	0.0426136	0.0252458
chr6	135962001	135972000	18	0.0502157	0.0269499
chr6	135963001	135973000	17	0.0432261	0.0211631
chr6	135964001	135974000	16	0.0335966	0.0137796
chr6	135965001	135975000	22	0.0348833	0.0170062
chr6	135966001	135976000	29	0.0462293	0.0257819
chr6	135967001	135977000	29	0.0466746	0.0288426
chr6	135968001	135978000	30	0.0569224	0.0384008
chr6	135969001	135979000	38	0.11956	0.0589897
chr6	135970001	135980000	42	0.139894	0.0721816
chr6	135971001	135981000	48	0.165193	0.0803336
chr6	135972001	135982000	57	0.158598	0.0790062
chr6	135973001	135983000	63	0.157645	0.0805445
chr6	135974001	135984000	66	0.161588	0.0841306
chr6	135975001	135985000	63	0.194507	0.101729
chr6	135976001	135986000	58	0.241643	0.115788
chr6	135977001	135987000	58	0.241914	0.111997
chr6	135978001	135988000	56	0.232425	0.109641
chr6	135979001	135989000	48	0.201243	0.107981
chr6	135980001	135990000	52	0.191644	0.105958
chr6	135981001	135991000	44	0.182542	0.107848
chr6	135982001	135992000	35	0.185197	0.114317
chr6	135983001	135993000	31	0.190612	0.121705
chr6	135984001	135994000	31	0.177786	0.121729
chr6	135985001	135995000	30	0.146345	0.0956914
chr6	135986001	135996000	38	0.075398	0.0511274
chr6	135987001	135997000	51	0.0771282	0.0586317
chr6	135988001	135998000	52	0.0794356	0.0613772
chr6	135989001	135999000	56	0.0838891	0.0663794
chr6	135990001	136000000	51	0.0691563	0.0575463
chr6	135991001	136001000	72	0.0768623	0.0677755
chr6	135992001	136002000	76	0.100281	0.0865794
chr6	135993001	136003000	76	0.100474	0.0852965
chr6	135994001	136004000	74	0.096605	0.0804401
chr6	135995001	136005000	74	0.0929943	0.0774961
chr6	135996001	136006000	64	0.118145	0.0997542
chr6	135997001	136007000	53	0.121902	0.10086
chr6	135998001	136008000	52	0.124293	0.0997324
chr6	135999001	136009000	49	0.13122	0.105246
chr6	136000001	136010000	46	0.128155	0.104842
chr6	136001001	136011000	24	0.162767	0.120983
chr6	136002001	136012000	19	0.0947285	0.0642695
chr6	136003001	136013000	18	0.0829343	0.0620739
chr6	136004001	136014000	17	0.105617	0.0863306
chr6	136005001	136015000	17	0.134822	0.108165
chr6	136006001	136016000	17	0.115143	0.0887335
chr6	136007001	136017000	19	0.106102	0.0856925
chr6	136008001	136018000	16	0.10213	0.0894402
chr6	136009001	136019000	14	0.0897963	0.0779501
chr6	136010001	136020000	14	0.0897963	0.0779501
chr6	136011001	136021000	16	0.134111	0.0985418
chr6	136012001	136022000	15	0.137202	0.107595
chr6	136013001	136023000	14	0.136792	0.105177
chr6	136014001	136024000	12	0.130282	0.0974653
chr6	136015001	136025000	10	0.140207	0.0938143
chr6	136016001	136026000	9	0.145379	0.0944836
chr6	136017001	136027000	4	0.305172	0.186945
chr6	136018001	136028000	7	0.231375	0.132649
chr6	136019001	136029000	6	0.231357	0.116185
chr6	136020001	136030000	7	0.191	0.0961187
chr6	136021001	136031000	7	0.0301442	0.0180289
chr6	136022001	136032000	7	0.0301442	0.0180289
chr6	136023001	136033000	10	0.0370107	0.0218086
chr6	136024001	136034000	12	0.078246	0.0451694
chr6	136025001	136035000	17	0.0644604	0.0287269
chr6	136026001	136036000	21	0.0529387	0.0253468
chr6	136027001	136037000	21	0.0529387	0.0253468
chr6	136028001	136038000	19	0.0449422	0.017876
chr6	136029001	136039000	24	0.0389757	0.0173119
chr6	136030001	136040000	23	0.0425941	0.0191202
chr6	136031001	136041000	23	0.0456799	0.0223923
chr6	136032001	136042000	24	0.0501286	0.0258454
chr6	136033001	136043000	23	0.0456774	0.0243697
chr6	136034001	136044000	22	0.0173563	0.0126959
chr6	136035001	136045000	18	0.0159821	0.0155437
chr6	136036001	136046000	15	0.018027	0.0187648
chr6	136037001	136047000	23	0.00907641	0.0150093
chr6	136038001	136048000	22	0.00924881	0.0162312
chr6	136039001	136049000	18	0.00881567	0.0130768
chr6	136040001	136050000	20	0.0100187	0.014256
chr6	136041001	136051000	20	0.0110882	0.0143173
chr6	136042001	136052000	21	0.000620617	0.00653102
chr6	136043001	136053000	19	-0.000163239	0.00552923
chr6	136044001	136054000	21	-0.000304128	0.00674506
chr6	136045001	136055000	20	0.00266471	0.0104739
chr6	136046001	136056000	24	0.00555728	0.0102484
chr6	136047001	136057000	20	0.0160031	0.0130931
chr6	136048001	136058000	20	0.0160031	0.0130931
chr6	136049001	136059000	20	0.0138614	0.0134109
chr6	136050001	136060000	20	0.0173218	0.0156796
chr6	136051001	136061000	19	0.013161	0.0139282
chr6	136052001	136062000	17	0.0179863	0.0181507
chr6	136053001	136063000	17	0.0179863	0.0181507
chr6	136054001	136064000	16	0.027781	0.0246466
chr6	136055001	136065000	17	0.0416981	0.0384344
chr6	136056001	136066000	12	0.0514301	0.0476076
chr6	136057001	136067000	11	0.0379954	0.0354955
chr6	136058001	136068000	11	0.0379954	0.0354955
chr6	136059001	136069000	10	0.0477965	0.0429957
chr6	136060001	136070000	8	0.0476251	0.0418557
chr6	136061001	136071000	8	0.0621198	0.0428452
chr6	136062001	136072000	8	0.0621198	0.0428452
chr6	136063001	136073000	10	0.136332	0.0908519
chr6	136064001	136074000	8	0.161233	0.0929236
chr6	136065001	136075000	6	0.17054	0.0731231
chr6	136066001	136076000	6	0.17054	0.0731231
chr6	136067001	136077000	4	0.482606	0.128529
chr6	136068001	136078000	5	0.41895	0.116616
chr6	136069001	136079000	7	0.332972	0.113475
chr6	136070001	136080000	10	0.316121	0.135298
chr6	136071001	136081000	9	0.321426	0.1532
chr6	136072001	136082000	14	0.318944	0.212339
chr6	136073001	136083000	12	0.289413	0.200582
chr6	136074001	136084000	13	0.26311	0.184918
chr6	136075001	136085000	17	0.257787	0.179816
chr6	136076001	136086000	17	0.257787	0.179816
chr6	136077001	136087000	17	0.257787	0.179816
chr6	136078001	136088000	17	0.247508	0.182268
chr6	136079001	136089000	18	0.21599	0.160244
chr6	136080001	136090000	16	0.197013	0.15351
chr6	136081001	136091000	18	0.194536	0.133584
chr6	136082001	136092000	13	0.120174	0.0623517
chr6	136083001	136093000	13	0.120174	0.0623517
chr6	136084001	136094000	13	0.124337	0.0667227
chr6	136085001	136095000	10	0.0525781	0.0189655
chr6	136086001	136096000	10	0.0525781	0.0189655
chr6	136087001	136097000	9	0.0536348	0.0239417
chr6	136088001	136098000	9	0.0764893	0.0358208
chr6	136089001	136099000	9	0.127212	0.0664136
chr6	136090001	136100000	9	0.127212	0.0664136
chr6	136091001	136101000	8	0.0893218	0.0723066
chr6	136092001	136102000	9	0.0940842	0.0787624
chr6	136093001	136103000	9	0.0940842	0.0787624
chr6	136094001	136104000	9	0.0853816	0.0680601
chr6	136095001	136105000	8	0.0890093	0.079668
chr6	136096001	136106000	9	0.0798442	0.0669703
chr6	136097001	136107000	10	0.0734725	0.0635046
chr6	136098001	136108000	10	0.0388557	0.035898
chr6	136099001	136109000	9	0.0352027	0.0270522
chr6	136100001	136110000	10	0.0237468	0.0146177
chr6	136101001	136111000	9	0.0391643	0.024121
chr6	136102001	136112000	8	0.0287988	0.010835
chr6	136103001	136113000	11	0.0291141	0.015222
chr6	136104001	136114000	12	0.0343847	0.0214575
chr6	136105001	136115000	13	0.0343745	0.0224389
chr6	136106001	136116000	13	0.0378844	0.0274842
chr6	136107001	136117000	14	0.0402641	0.0252796
chr6	136108001	136118000	15	0.0530383	0.0399174
chr6	136109001	136119000	14	0.0420668	0.0357202
chr6	136110001	136120000	12	0.0475181	0.0389138
chr6	136111001	136121000	13	0.0453774	0.033358
chr6	136112001	136122000	14	0.0348429	0.0283701
chr6	136113001	136123000	12	0.0355121	0.0253787
chr6	136114001	136124000	10	0.0366348	0.0257043
chr6	136115001	136125000	11	0.0593267	0.0468535
chr6	136116001	136126000	12	0.0530891	0.0395431
chr6	136117001	136127000	12	0.034394	0.0316188
chr6	136118001	136128000	13	0.0464328	0.0412491
chr6	136119001	136129000	14	0.0539924	0.044308
chr6	136120001	136130000	14	0.0539924	0.044308
chr6	136121001	136131000	15	0.0434379	0.0442282
chr6	136122001	136132000	15	0.0539235	0.0449384
chr6	136123001	136133000	21	0.0401517	0.0271225
chr6	136124001	136134000	27	0.0466981	0.0228417
chr6	136125001	136135000	29	0.0589608	0.031969
chr6	136126001	136136000	33	0.0721778	0.0435707
chr6	136127001	136137000	36	0.0755498	0.0459578
chr6	136128001	136138000	35	0.0656274	0.0377467
chr6	136129001	136139000	35	0.0645132	0.0381111
chr6	136130001	136140000	41	0.0664995	0.0402715
chr6	136131001	136141000	40	0.0723072	0.0427575
chr6	136132001	136142000	41	0.06384	0.0406752
chr6	136133001	136143000	38	0.0843021	0.0592268
chr6	136134001	136144000	34	0.0814471	0.0655413
chr6	136135001	136145000	30	0.0687857	0.0541823
chr6	136136001	136146000	24	0.0553976	0.0468597
chr6	136137001	136147000	19	0.0558193	0.0512707
chr6	136138001	136148000	18	0.0694782	0.0586248
chr6	136139001	136149000	21	0.0441638	0.0379134
chr6	136140001	136150000	17	0.0329107	0.0326215
chr6	136141001	136151000	18	0.0323555	0.0280772
chr6	136142001	136152000	25	0.0325034	0.0296065
chr6	136143001	136153000	29	0.00489384	0.00637608
chr6	136144001	136154000	31	0.0112707	0.0104553
chr6	136145001	136155000	35	0.0212466	0.0168724
chr6	136146001	136156000	38	0.0198555	0.0162082
chr6	136147001	136157000	44	0.0232734	0.0203377
chr6	136148001	136158000	51	0.045099	0.0376439
chr6	136149001	136159000	51	0.0663113	0.052571
chr6	136150001	136160000	61	0.0973141	0.0698321
chr6	136151001	136161000	64	0.121603	0.0853435
chr6	136152001	136162000	60	0.154661	0.101054
chr6	136153001	136163000	58	0.166411	0.107622
chr6	136154001	136164000	56	0.183568	0.114927
chr6	136155001	136165000	53	0.186362	0.115764
chr6	136156001	136166000	52	0.194613	0.116614
chr6	136157001	136167000	48	0.201194	0.124441
chr6	136158001	136168000	48	0.188915	0.0984165
chr6	136159001	136169000	50	0.196356	0.102192
chr6	136160001	136170000	42	0.21538	0.11643
chr6	136161001	136171000	41	0.22675	0.129349
chr6	136162001	136172000	40	0.230342	0.134009
chr6	136163001	136173000	41	0.264702	0.161548
chr6	136164001	136174000	44	0.256778	0.167708
chr6	136165001	136175000	50	0.248514	0.169627
chr6	136166001	136176000	53	0.234365	0.162582
chr6	136167001	136177000	53	0.232566	0.160961
chr6	136168001	136178000	49	0.243729	0.185971
chr6	136169001	136179000	49	0.223141	0.178843
chr6	136170001	136180000	53	0.198223	0.152837
chr6	136171001	136181000	54	0.158551	0.121908
chr6	136172001	136182000	58	0.148473	0.115801
chr6	136173001	136183000	59	0.131405	0.100662
chr6	136174001	136184000	67	0.128207	0.0877533
chr6	136175001	136185000	65	0.12225	0.0810126
chr6	136176001	136186000	75	0.138415	0.10025
chr6	136177001	136187000	98	0.145946	0.10977
chr6	136178001	136188000	109	0.147065	0.111587
chr6	136179001	136189000	115	0.154041	0.118231
chr6	136180001	136190000	126	0.154736	0.12306
chr6	136181001	136191000	134	0.160919	0.129714
chr6	136182001	136192000	142	0.172747	0.14271
chr6	136183001	136193000	141	0.189709	0.158534
chr6	136184001	136194000	132	0.20427	0.176013
chr6	136185001	136195000	130	0.209027	0.181444
chr6	136186001	136196000	131	0.233564	0.202179
chr6	136187001	136197000	118	0.288355	0.253226
chr6	136188001	136198000	115	0.341294	0.307331
chr6	136189001	136199000	105	0.369677	0.335198
chr6	136190001	136200000	88	0.403185	0.371228
chr6	136191001	136201000	77	0.443615	0.415505
chr6	136192001	136202000	63	0.490334	0.46782
chr6	136193001	136203000	59	0.493733	0.469901
chr6	136194001	136204000	59	0.478033	0.444461
chr6	136195001	136205000	61	0.477267	0.431036
chr6	136196001	136206000	46	0.513747	0.459381
chr6	136197001	136207000	37	0.474255	0.402771
chr6	136198001	136208000	25	0.383811	0.30345
chr6	136199001	136209000	24	0.333245	0.254442
chr6	136200001	136210000	22	0.362107	0.270612
chr6	136201001	136211000	22	0.294698	0.221024
chr6	136202001	136212000	21	0.234649	0.178833
chr6	136203001	136213000	18	0.204419	0.157756
chr6	136204001	136214000	16	0.227886	0.186362
chr6	136205001	136215000	12	0.188591	0.181806
chr6	136206001	136216000	11	0.202512	0.191204
chr6	136207001	136217000	8	0.204764	0.199516
chr6	136208001	136218000	8	0.204764	0.199516
chr6	136209001	136219000	9	0.139596	0.154731
chr6	136210001	136220000	12	0.125041	0.141959
chr6	136211001	136221000	12	0.10088	0.118863
chr6	136212001	136222000	14	0.147837	0.146781
chr6	136213001	136223000	15	0.157158	0.159656
chr6	136214001	136224000	15	0.154107	0.152712
chr6	136215001	136225000	15	0.178503	0.171342
chr6	136216001	136226000	16	0.193539	0.183
chr6	136217001	136227000	18	0.197797	0.183318
chr6	136218001	136228000	24	0.202374	0.176234
chr6	136219001	136229000	24	0.21475	0.185069
chr6	136220001	136230000	22	0.228675	0.187231
chr6	136221001	136231000	22	0.251279	0.209918
chr6	136222001	136232000	20	0.237241	0.200007
chr6	136223001	136233000	21	0.247401	0.206756
chr6	136224001	136234000	24	0.243081	0.202345
chr6	136225001	136235000	27	0.228365	0.187789
chr6	136226001	136236000	32	0.208773	0.175039
chr6	136227001	136237000	35	0.190558	0.156343
chr6	136228001	136238000	32	0.173693	0.144299
chr6	136229001	136239000	30	0.175739	0.145164
chr6	136230001	136240000	34	0.159761	0.127646
chr6	136231001	136241000	36	0.175024	0.137389
chr6	136232001	136242000	40	0.194734	0.155591
chr6	136233001	136243000	39	0.180321	0.142627
chr6	136234001	136244000	39	0.161662	0.124192
chr6	136235001	136245000	39	0.145114	0.11114
chr6	136236001	136246000	40	0.126584	0.0926736
chr6	136237001	136247000	46	0.114174	0.0886366
chr6	136238001	136248000	48	0.119479	0.0903757
chr6	136239001	136249000	59	0.118992	0.0799327
chr6	136240001	136250000	66	0.144078	0.0869084
chr6	136241001	136251000	77	0.144945	0.0818622
chr6	136242001	136252000	81	0.109605	0.0616505
chr6	136243001	136253000	94	0.111311	0.0636664
chr6	136244001	136254000	92	0.114738	0.0648804
chr6	136245001	136255000	95	0.117063	0.0682061
chr6	136246001	136256000	93	0.12328	0.0729708
chr6	136247001	136257000	83	0.136036	0.0740601
chr6	136248001	136258000	81	0.130307	0.0705472
chr6	136249001	136259000	74	0.12397	0.0702965
chr6	136250001	136260000	62	0.108319	0.067881
chr6	136251001	136261000	50	0.0763144	0.0587495
chr6	136252001	136262000	41	0.0880649	0.066979
chr6	136253001	136263000	27	0.0808164	0.0642503
chr6	136254001	136264000	25	0.0748485	0.0583675
chr6	136255001	136265000	18	0.072378	0.0492067
chr6	136256001	136266000	13	0.0490942	0.0244404
chr6	136257001	136267000	12	0.0526419	0.0286849
chr6	136258001	136268000	9	0.0873223	0.048964
chr6	136259001	136269000	4	0.13304	0.0822469
chr6	136260001	136270000	4	0.13304	0.0822469
chr6	136261001	136271000	1	-0.0242792	-0.0242792
chr6	136262001	136272000	2	0.318098	0.22924
chr6	136263001	136273000	4	0.269858	0.236564
chr6	136264001	136274000	5	0.192474	0.202382
chr6	136265001	136275000	7	0.208134	0.200168
chr6	136266001	136276000	8	0.168782	0.180036
chr6	136267001	136277000	10	0.158734	0.184391
chr6	136268001	136278000	12	0.126341	0.149804
chr6	136269001	136279000	12	0.126341	0.149804
chr6	136270001	136280000	14	0.125459	0.137425
chr6	136271001	136281000	20	0.116472	0.136183
chr6	136272001	136282000	20	0.0892507	0.110218
chr6	136273001	136283000	19	0.0836598	0.0983253
chr6	136274001	136284000	22	0.0918033	0.112051
chr6	136275001	136285000	21	0.0869954	0.105541
chr6	136276001	136286000	21	0.101275	0.116069
chr6	136277001	136287000	21	0.0995393	0.101954
chr6	136278001	136288000	23	0.0952578	0.0995261
chr6	136279001	136289000	28	0.0917692	0.0922523
chr6	136280001	136290000	28	0.0844803	0.088607
chr6	136281001	136291000	29	0.0678294	0.0521247
chr6	136282001	136292000	30	0.0640451	0.0498163
chr6	136283001	136293000	34	0.0830497	0.0646995
chr6	136284001	136294000	37	0.0713811	0.0464429
chr6	136285001	136295000	44	0.0649041	0.0425578
chr6	136286001	136296000	45	0.058083	0.036466
chr6	136287001	136297000	46	0.0650526	0.0394572
chr6	136288001	136298000	45	0.0901681	0.0552766
chr6	136289001	136299000	43	0.100107	0.061359
chr6	136290001	136300000	43	0.114958	0.0743301
chr6	136291001	136301000	42	0.186895	0.155246
chr6	136292001	136302000	47	0.230019	0.193382
chr6	136293001	136303000	51	0.215045	0.178435
chr6	136294001	136304000	48	0.225999	0.188456
chr6	136295001	136305000	45	0.24506	0.199898
chr6	136296001	136306000	50	0.216051	0.176913
chr6	136297001	136307000	49	0.201016	0.173068
chr6	136298001	136308000	48	0.180782	0.158862
chr6	136299001	136309000	46	0.173332	0.155258
chr6	136300001	136310000	49	0.146982	0.136635
chr6	136301001	136311000	46	0.0794156	0.0774438
chr6	136302001	136312000	49	0.0234742	0.0309842
chr6	136303001	136313000	42	0.0297418	0.0220902
chr6	136304001	136314000	42	0.0326441	0.0254069
chr6	136305001	136315000	50	0.0667652	0.0512734
chr6	136306001	136316000	51	0.0752355	0.061699
chr6	136307001	136317000	56	0.069846	0.0586674
chr6	136308001	136318000	59	0.0653015	0.0543392
chr6	136309001	136319000	63	0.0668572	0.0559754
chr6	136310001	136320000	61	0.0669495	0.0539458
chr6	136311001	136321000	65	0.0664091	0.0510105
chr6	136312001	136322000	65	0.076946	0.0641212
chr6	136313001	136323000	70	0.0710995	0.0588174
chr6	136314001	136324000	68	0.0713903	0.0604043
chr6	136315001	136325000	56	0.0466913	0.0436936
chr6	136316001	136326000	56	0.0456105	0.0442787
chr6	136317001	136327000	55	0.0551702	0.0517052
chr6	136318001	136328000	54	0.0609821	0.0572337
chr6	136319001	136329000	50	0.0599193	0.0555877
chr6	136320001	136330000	57	0.0784435	0.065625
chr6	136321001	136331000	52	0.0955786	0.0805045
chr6	136322001	136332000	48	0.139547	0.101191
chr6	136323001	136333000	44	0.170018	0.124999
chr6	136324001	136334000	46	0.207444	0.148928
chr6	136325001	136335000	48	0.209913	0.15191
chr6	136326001	136336000	43	0.238914	0.182976
chr6	136327001	136337000	42	0.256072	0.199444
chr6	136328001	136338000	40	0.270467	0.212193
chr6	136329001	136339000	60	0.340014	0.277515
chr6	136330001	136340000	57	0.396403	0.3394
chr6	136331001	136341000	57	0.39866	0.338466
chr6	136332001	136342000	55	0.400061	0.341045
chr6	136333001	136343000	56	0.418157	0.351719
chr6	136334001	136344000	56	0.419489	0.360786
chr6	136335001	136345000	58	0.431224	0.37417
chr6	136336001	136346000	58	0.435408	0.377333
chr6	136337001	136347000	60	0.451893	0.391553
chr6	136338001	136348000	62	0.47613	0.402689
chr6	136339001	136349000	43	0.473643	0.398926
chr6	136340001	136350000	46	0.446068	0.364237
chr6	136341001	136351000	45	0.44501	0.362901
chr6	136342001	136352000	46	0.442238	0.355371
chr6	136343001	136353000	45	0.407309	0.327529
chr6	136344001	136354000	43	0.378305	0.297573
chr6	136345001	136355000	40	0.362048	0.267619
chr6	136346001	136356000	45	0.317338	0.230918
chr6	136347001	136357000	43	0.271658	0.189736
chr6	136348001	136358000	41	0.219365	0.162621
chr6	136349001	136359000	47	0.205461	0.152515
chr6	136350001	136360000	43	0.161734	0.11575
chr6	136351001	136361000	46	0.220235	0.151374
chr6	136352001	136362000	41	0.208748	0.13385
chr6	136353001	136363000	38	0.213123	0.139144
chr6	136354001	136364000	35	0.226655	0.146856
chr6	136355001	136365000	33	0.235127	0.157937
chr6	136356001	136366000	25	0.259989	0.17084
chr6	136357001	136367000	20	0.285933	0.198415
chr6	136358001	136368000	18	0.303548	0.210453
chr6	136359001	136369000	10	0.396778	0.296646
chr6	136360001	136370000	4	0.503065	0.50017
chr6	136361001	136371000	2	0.0363769	0.0301964
chr6	136362001	136372000	6	0.346366	0.293769
chr6	136363001	136373000	20	0.221209	0.140039
chr6	136364001	136374000	22	0.216057	0.14324
chr6	136365001	136375000	27	0.258509	0.171805
chr6	136366001	136376000	31	0.2429	0.169552
chr6	136367001	136377000	34	0.230045	0.156552
chr6	136368001	136378000	39	0.222424	0.138096
chr6	136369001	136379000	42	0.213778	0.125953
chr6	136370001	136380000	51	0.217836	0.112767
chr6	136371001	136381000	58	0.233844	0.116402
chr6	136372001	136382000	58	0.197037	0.0851919
chr6	136373001	136383000	48	0.214558	0.0793698
chr6	136374001	136384000	57	0.202863	0.0572854
chr6	136375001	136385000	53	0.149763	0.0333199
chr6	136376001	136386000	52	0.136351	0.0204458
chr6	136377001	136387000	49	0.147727	0.0203373
chr6	136378001	136388000	44	0.156282	0.0212172
chr6	136379001	136389000	41	0.171723	0.0251042
chr6	136380001	136390000	34	0.134239	0.0155824
chr6	136381001	136391000	28	0.00490252	-0.0141321
chr6	136382001	136392000	25	0.133308	0.0118039
chr6	136383001	136393000	22	0.212785	0.0448487
chr6	136384001	136394000	13	0.249877	0.0893692
chr6	136385001	136395000	13	0.243954	0.0893875
chr6	136386001	136396000	11	0.261425	0.111995
chr6	136387001	136397000	12	0.253082	0.118222
chr6	136388001	136398000	15	0.218693	0.0896007
chr6	136389001	136399000	15	0.218693	0.0896007
chr6	136390001	136400000	13	0.231637	0.106337
chr6	136391001	136401000	12	0.221858	0.0971076
chr6	136392001	136402000	14	0.0911939	0.0337135
chr6	136393001	136403000	16	-0.00478903	-0.0123993
chr6	136394001	136404000	21	0.00818628	-0.00349745
chr6	136395001	136405000	24	0.00922975	-0.000890877
chr6	136396001	136406000	27	0.0102771	-0.000345972
chr6	136397001	136407000	28	0.00973734	0.00150998
chr6	136398001	136408000	31	0.0256234	0.0235521
chr6	136399001	136409000	31	0.0256234	0.0235521
chr6	136400001	136410000	31	0.0256234	0.0235521
chr6	136401001	136411000	30	0.0265956	0.025759
chr6	136402001	136412000	35	0.031566	0.0297727
chr6	136403001	136413000	43	0.0264944	0.0211458
chr6	136404001	136414000	52	0.019173	0.0100923
chr6	136405001	136415000	64	0.0109223	0.00386975
chr6	136406001	136416000	64	0.00868161	0.00224873
chr6	136407001	136417000	62	0.00542456	-0.00152297
chr6	136408001	136418000	56	-0.00510264	-0.0126358
chr6	136409001	136419000	56	-0.00510264	-0.0126358
chr6	136410001	136420000	56	-0.00510264	-0.0126358
chr6	136411001	136421000	55	-0.00445703	-0.0121506
chr6	136412001	136422000	47	-0.0140815	-0.0175971
chr6	136413001	136423000	36	-0.0141094	-0.0172856
chr6	136414001	136424000	20	-0.0229597	-0.0171949
chr6	136415001	136425000	4	-0.0223613	-0.0267983
chr6	136416001	136426000	3	0.164359	0.105717
chr6	136417001	136427000	4	0.128068	0.0738696
chr6	136418001	136428000	4	0.128068	0.0738696
chr6	136419001	136429000	4	0.128068	0.0738696
chr6	136420001	136430000	4	0.128068	0.0738696
chr6	136421001	136431000	4	0.128068	0.0738696
chr6	136422001	136432000	7	0.0847125	0.0670871
chr6	136423001	136433000	10	0.0835882	0.0597658
chr6	136424001	136434000	18	0.0543572	0.0315358
chr6	136425001	136435000	23	0.0400597	0.0283451
chr6	136426001	136436000	29	0.0531035	0.0294188
chr6	136427001	136437000	41	0.0394603	0.0165487
chr6	136428001	136438000	49	0.0589385	0.0277492
chr6	136429001	136439000	54	0.0494018	0.0250992
chr6	136430001	136440000	64	0.0441045	0.0239763
chr6	136431001	136441000	75	0.0414548	0.023098
chr6	136432001	136442000	85	0.043074	0.0268683
chr6	136433001	136443000	85	0.0407407	0.025751
chr6	136434001	136444000	79	0.0432799	0.028726
chr6	136435001	136445000	78	0.0441899	0.0273356
chr6	136436001	136446000	72	0.0355905	0.0225783
chr6	136437001	136447000	59	0.0408515	0.0308806
chr6	136438001	136448000	52	0.0253277	0.0211028
chr6	136439001	136449000	48	0.0383831	0.0322868
chr6	136440001	136450000	41	0.0503406	0.038282
chr6	136441001	136451000	37	0.0706046	0.0546479
chr6	136442001	136452000	25	0.0725628	0.0503034
chr6	136443001	136453000	22	0.0807745	0.0556594
chr6	136444001	136454000	23	0.121924	0.0870003
chr6	136445001	136455000	28	0.105061	0.0848162
chr6	136446001	136456000	26	0.119224	0.100793
chr6	136447001	136457000	26	0.119224	0.100793
chr6	136448001	136458000	25	0.123992	0.106561
chr6	136449001	136459000	24	0.114336	0.0923313
chr6	136450001	136460000	21	0.113979	0.0960489
chr6	136451001	136461000	14	0.12074	0.0976252
chr6	136452001	136462000	13	0.132661	0.108119
chr6	136453001	136463000	13	0.132661	0.108119
chr6	136454001	136464000	10	0.0668569	0.0578545
chr6	136455001	136465000	1	0.257585	0.257585
chr6	136457001	136467000	4	-0.0355472	-0.0371852
chr6	136458001	136468000	10	0.00125934	-0.00261709
chr6	136459001	136469000	21	0.0125116	0.00456592
chr6	136460001	136470000	21	0.0125116	0.00456592
chr6	136461001	136471000	22	0.0149767	0.00736222
chr6	136462001	136472000	25	0.0223735	0.0123164
chr6	136463001	136473000	27	0.0289857	0.0187083
chr6	136464001	136474000	29	0.0281215	0.0181514
chr6	136465001	136475000	30	0.0285566	0.0188961
chr6	136466001	136476000	33	0.0277628	0.017699
chr6	136467001	136477000	29	0.0363799	0.0252692
chr6	136468001	136478000	26	0.0579297	0.0378353
chr6	136469001	136479000	16	0.077465	0.0531118
chr6	136470001	136480000	17	0.0746624	0.0479989
chr6	136471001	136481000	17	0.0699125	0.0419736
chr6	136472001	136482000	16	0.0710546	0.040843
chr6	136473001	136483000	14	0.0648034	0.0325909
chr6	136474001	136484000	14	0.0535442	0.0252799
chr6	136475001	136485000	16	0.046778	0.0208242
chr6	136476001	136486000	14	0.0435067	0.0193759
chr6	136477001	136487000	14	0.0435067	0.0193759
chr6	136478001	136488000	15	0.0519678	0.0304882
chr6	136479001	136489000	15	0.0553778	0.0377966
chr6	136480001	136490000	18	0.0714903	0.0569537
chr6	136481001	136491000	19	0.0791916	0.0648717
chr6	136482001	136492000	43	0.194097	0.147442
chr6	136483001	136493000	45	0.183842	0.13904
chr6	136484001	136494000	47	0.200543	0.148643
chr6	136485001	136495000	44	0.211493	0.158328
chr6	136486001	136496000	50	0.305627	0.215613
chr6	136487001	136497000	53	0.323402	0.217364
chr6	136488001	136498000	51	0.334318	0.214451
chr6	136489001	136499000	57	0.322051	0.205012
chr6	136490001	136500000	55	0.366492	0.231069
chr6	136491001	136501000	57	0.376775	0.234945
chr6	136492001	136502000	39	0.429534	0.263252
chr6	136493001	136503000	41	0.467783	0.307324
chr6	136494001	136504000	39	0.484212	0.332546
chr6	136495001	136505000	45	0.480752	0.342123
chr6	136496001	136506000	44	0.418529	0.290996
chr6	136497001	136507000	47	0.421881	0.32469
chr6	136498001	136508000	54	0.436498	0.361662
chr6	136499001	136509000	55	0.493678	0.434012
chr6	136500001	136510000	65	0.506079	0.454924
chr6	136501001	136511000	68	0.502324	0.463284
chr6	136502001	136512000	63	0.518691	0.474385
chr6	136503001	136513000	63	0.495405	0.456582
chr6	136504001	136514000	64	0.482613	0.437896
chr6	136505001	136515000	63	0.456193	0.409417
chr6	136506001	136516000	58	0.471278	0.424307
chr6	136507001	136517000	56	0.428425	0.384673
chr6	136508001	136518000	51	0.382462	0.344294
chr6	136509001	136519000	49	0.280883	0.258657
chr6	136510001	136520000	42	0.154428	0.131861
chr6	136511001	136521000	40	0.0864152	0.075753
chr6	136512001	136522000	42	0.0744707	0.0641854
chr6	136513001	136523000	40	0.0481897	0.0378807
chr6	136514001	136524000	41	0.0539605	0.0445827
chr6	136515001	136525000	38	0.05141	0.042341
chr6	136516001	136526000	41	0.0508991	0.0436021
chr6	136517001	136527000	38	0.0508257	0.0422127
chr6	136518001	136528000	36	0.0466552	0.0367143
chr6	136519001	136529000	31	0.0413482	0.0312853
chr6	136520001	136530000	26	0.0386218	0.0368819
chr6	136521001	136531000	21	0.0344292	0.0323637
chr6	136522001	136532000	16	0.0394174	0.0351716
chr6	136523001	136533000	14	0.0487843	0.0439026
chr6	136524001	136534000	14	0.00204859	-0.00379232
chr6	136525001	136535000	15	0.0158971	0.0107286
chr6	136526001	136536000	14	0.00795381	0.00223637
chr6	136527001	136537000	15	0.0049235	0.00116024
chr6	136528001	136538000	15	0.0141847	0.0111559
chr6	136529001	136539000	16	0.0204828	0.0195656
chr6	136530001	136540000	18	0.0189144	0.0190536
chr6	136531001	136541000	29	0.0126662	0.00948037
chr6	136532001	136542000	45	0.00859039	0.00235873
chr6	136533001	136543000	59	0.00310803	-0.00294024
chr6	136534001	136544000	59	0.00290217	-0.00292732
chr6	136535001	136545000	68	-0.00412993	-0.00868981
chr6	136536001	136546000	70	-0.0033513	-0.00838782
chr6	136537001	136547000	72	0.00545622	-0.00349778
chr6	136538001	136548000	78	0.00382002	-0.0049805
chr6	136539001	136549000	82	0.039451	0.0140724
chr6	136540001	136550000	84	0.0417612	0.0158283
chr6	136541001	136551000	80	0.0512937	0.0234349
chr6	136542001	136552000	73	0.0691288	0.0412081
chr6	136543001	136553000	61	0.0895743	0.0576084
chr6	136544001	136554000	68	0.101986	0.0736263
chr6	136545001	136555000	63	0.11117	0.0899014
chr6	136546001	136556000	60	0.114017	0.0938699
chr6	136547001	136557000	56	0.114906	0.0958268
chr6	136548001	136558000	48	0.124527	0.111927
chr6	136549001	136559000	43	0.0940125	0.0858772
chr6	136550001	136560000	40	0.108404	0.0974938
chr6	136551001	136561000	36	0.109802	0.102352
chr6	136552001	136562000	31	0.109479	0.0963409
chr6	136553001	136563000	30	0.100804	0.0908818
chr6	136554001	136564000	22	0.0652618	0.0568145
chr6	136555001	136565000	20	0.0386277	0.0389527
chr6	136556001	136566000	21	0.0545447	0.0581654
chr6	136557001	136567000	26	0.0469883	0.0481389
chr6	136558001	136568000	32	0.0470202	0.0455099
chr6	136559001	136569000	36	0.0565764	0.0546107
chr6	136560001	136570000	38	0.0439879	0.0411288
chr6	136561001	136571000	38	0.0451416	0.0402318
chr6	136562001	136572000	41	0.0504371	0.0431412
chr6	136563001	136573000	43	0.0509386	0.0458188
chr6	136564001	136574000	42	0.0581103	0.0540155
chr6	136565001	136575000	41	0.0823898	0.07154
chr6	136566001	136576000	45	0.0850743	0.0708521
chr6	136567001	136577000	44	0.0940321	0.0798917
chr6	136568001	136578000	41	0.097254	0.0809874
chr6	136569001	136579000	37	0.0953292	0.0763768
chr6	136570001	136580000	39	0.0963224	0.0784389
chr6	136571001	136581000	44	0.0892732	0.0681734
chr6	136572001	136582000	50	0.0729286	0.048846
chr6	136573001	136583000	54	0.0781885	0.0507923
chr6	136574001	136584000	55	0.0734287	0.0447282
chr6	136575001	136585000	63	0.0484007	0.026734
chr6	136576001	136586000	60	0.0351202	0.0160301
chr6	136577001	136587000	56	0.0284276	0.0107996
chr6	136578001	136588000	63	0.0237642	0.00633936
chr6	136579001	136589000	71	0.0209178	0.00456352
chr6	136580001	136590000	73	0.0162814	0.00192098
chr6	136581001	136591000	66	0.00948889	-6.57508e-05
chr6	136582001	136592000	56	0.0144104	0.0013173
chr6	136583001	136593000	54	0.00564458	-0.00228168
chr6	136584001	136594000	55	0.0155574	0.00543312
chr6	136585001	136595000	45	0.0277638	0.0151183
chr6	136586001	136596000	45	0.0389528	0.0239923
chr6	136587001	136597000	48	0.041953	0.0275806
chr6	136588001	136598000	40	0.0549319	0.0416871
chr6	136589001	136599000	31	0.0678186	0.0570541
chr6	136590001	136600000	27	0.0881257	0.0758199
chr6	136591001	136601000	26	0.091587	0.0778152
chr6	136592001	136602000	25	0.0944503	0.0820463
chr6	136593001	136603000	22	0.0943503	0.0809544
chr6	136594001	136604000	19	0.096471	0.0801486
chr6	136595001	136605000	18	0.092688	0.0701082
chr6	136596001	136606000	17	0.0784907	0.0528909
chr6	136597001	136607000	19	0.0656313	0.0339781
chr6	136598001	136608000	21	0.0477587	0.0182563
chr6	136599001	136609000	24	0.0400168	0.0119252
chr6	136600001	136610000	24	0.0108044	-0.00299695
chr6	136601001	136611000	30	0.0126404	-0.00104518
chr6	136602001	136612000	34	0.012086	0.00209251
chr6	136603001	136613000	33	0.0119505	0.00132413
chr6	136604001	136614000	33	0.0210301	0.0121282
chr6	136605001	136615000	32	0.0215729	0.0135482
chr6	136606001	136616000	31	0.0295561	0.0178665
chr6	136607001	136617000	28	0.0492594	0.0309582
chr6	136608001	136618000	29	0.0795285	0.0578736
chr6	136609001	136619000	29	0.112486	0.0882187
chr6	136610001	136620000	28	0.137744	0.111458
chr6	136611001	136621000	32	0.133536	0.112679
chr6	136612001	136622000	29	0.149831	0.124318
chr6	136613001	136623000	30	0.144567	0.124742
chr6	136614001	136624000	32	0.140987	0.117802
chr6	136615001	136625000	42	0.151083	0.124877
chr6	136616001	136626000	45	0.158499	0.13349
chr6	136617001	136627000	46	0.160534	0.133792
chr6	136618001	136628000	45	0.161288	0.127058
chr6	136619001	136629000	48	0.149915	0.11344
chr6	136620001	136630000	51	0.194115	0.13578
chr6	136621001	136631000	45	0.227219	0.162844
chr6	136622001	136632000	44	0.22437	0.1638
chr6	136623001	136633000	44	0.23305	0.167921
chr6	136624001	136634000	42	0.235505	0.166434
chr6	136625001	136635000	36	0.255678	0.18414
chr6	136626001	136636000	34	0.271974	0.194693
chr6	136627001	136637000	31	0.278122	0.198986
chr6	136628001	136638000	30	0.284739	0.211116
chr6	136629001	136639000	26	0.309538	0.227572
chr6	136630001	136640000	26	0.204366	0.208949
chr6	136631001	136641000	24	0.193247	0.214198
chr6	136632001	136642000	26	0.236804	0.245301
chr6	136633001	136643000	30	0.289582	0.268251
chr6	136634001	136644000	32	0.293883	0.270082
chr6	136635001	136645000	30	0.283726	0.263525
chr6	136636001	136646000	31	0.269968	0.249396
chr6	136637001	136647000	34	0.266614	0.247734
chr6	136638001	136648000	35	0.317492	0.273877
chr6	136639001	136649000	37	0.331803	0.290958
chr6	136640001	136650000	33	0.363767	0.298832
chr6	136641001	136651000	33	0.3617	0.293458
chr6	136642001	136652000	33	0.345685	0.283959
chr6	136643001	136653000	32	0.313308	0.265252
chr6	136644001	136654000	30	0.313935	0.258722
chr6	136645001	136655000	34	0.303532	0.2588
chr6	136646001	136656000	37	0.301126	0.24209
chr6	136647001	136657000	36	0.300535	0.228561
chr6	136648001	136658000	32	0.260505	0.207498
chr6	136649001	136659000	28	0.253243	0.191657
chr6	136650001	136660000	27	0.196273	0.175306
chr6	136651001	136661000	25	0.192881	0.170954
chr6	136652001	136662000	21	0.193928	0.1578
chr6	136653001	136663000	16	0.183688	0.139673
chr6	136654001	136664000	17	0.368177	0.221633
chr6	136655001	136665000	13	0.460676	0.211897
chr6	136656001	136666000	7	0.514639	0.302383
chr6	136657001	136667000	18	0.675791	0.590753
chr6	136658001	136668000	20	0.662504	0.583383
chr6	136659001	136669000	22	0.6359	0.551082
chr6	136660001	136670000	23	0.619058	0.532458
chr6	136661001	136671000	23	0.619058	0.532458
chr6	136662001	136672000	23	0.619058	0.532458
chr6	136663001	136673000	23	0.619058	0.532458
chr6	136664001	136674000	21	0.602646	0.51143
chr6	136665001	136675000	19	0.613038	0.54413
chr6	136666001	136676000	18	0.634374	0.560689
chr6	136667001	136677000	5	0.333512	0.322597
chr6	136668001	136678000	3	0.179748	0.192956
chr6	136669001	136679000	1	0.122734	0.122734
chr6	136671001	136681000	4	0.127625	0.134134
chr6	136672001	136682000	10	0.223448	0.201929
chr6	136673001	136683000	11	0.233391	0.211849
chr6	136674001	136684000	15	0.23025	0.18004
chr6	136675001	136685000	21	0.311213	0.252375
chr6	136676001	136686000	23	0.301863	0.24798
chr6	136677001	136687000	24	0.295513	0.242975
chr6	136678001	136688000	32	0.277255	0.208725
chr6	136679001	136689000	34	0.266794	0.202952
chr6	136680001	136690000	37	0.251025	0.191559
chr6	136681001	136691000	37	0.251048	0.188975
chr6	136682001	136692000	33	0.241049	0.178277
chr6	136683001	136693000	36	0.241178	0.179869
chr6	136684001	136694000	35	0.236204	0.189007
chr6	136685001	136695000	32	0.162476	0.139236
chr6	136686001	136696000	30	0.15779	0.135062
chr6	136687001	136697000	33	0.148686	0.126451
chr6	136688001	136698000	27	0.119257	0.124249
chr6	136689001	136699000	31	0.085494	0.0963532
chr6	136690001	136700000	31	0.0782869	0.0892717
chr6	136691001	136701000	28	0.0698401	0.0831537
chr6	136692001	136702000	28	0.0558079	0.0674973
chr6	136693001	136703000	25	0.0247756	0.0376134
chr6	136694001	136704000	31	0.0049462	0.0173101
chr6	136695001	136705000	28	-0.00508071	0.0034654
chr6	136696001	136706000	28	-0.00508071	0.0034654
chr6	136697001	136707000	24	-0.00809524	-0.00632682
chr6	136698001	136708000	26	-0.00515234	0.000231079
chr6	136699001	136709000	24	0.0267741	0.0233258
chr6	136700001	136710000	25	0.0375268	0.0351874
chr6	136701001	136711000	29	0.0438346	0.0322182
chr6	136702001	136712000	31	0.0476725	0.035133
chr6	136703001	136713000	35	0.0823126	0.0564024
chr6	136704001	136714000	30	0.135293	0.0833582
chr6	136705001	136715000	33	0.13089	0.0738202
chr6	136706001	136716000	33	0.13089	0.0738202
chr6	136707001	136717000	33	0.13089	0.0738202
chr6	136708001	136718000	29	0.138647	0.0775368
chr6	136709001	136719000	25	0.13898	0.0736552
chr6	136710001	136720000	21	0.147301	0.0739858
chr6	136711001	136721000	16	0.168709	0.0935798
chr6	136712001	136722000	12	0.219973	0.117252
chr6	136713001	136723000	7	0.219813	0.0812077
chr6	136714001	136724000	3	-0.0155719	-0.02156
chr6	136718001	136728000	1	-0.0258207	-0.0258207
chr6	136719001	136729000	9	0.0708692	0.0450021
chr6	136720001	136730000	13	0.0505804	0.0310223
chr6	136721001	136731000	20	0.00753691	0.0015475
chr6	136722001	136732000	23	-0.000288069	-0.0044403
chr6	136723001	136733000	30	-0.0120838	-0.014042
chr6	136724001	136734000	36	-0.0186612	-0.0197207
chr6	136725001	136735000	42	-0.0231629	-0.0234933
chr6	136726001	136736000	45	-0.0237073	-0.023034
chr6	136727001	136737000	54	-0.02753	-0.0263059
chr6	136728001	136738000	60	-0.0246042	-0.0230029
chr6	136729001	136739000	55	-0.0376764	-0.0331979
chr6	136730001	136740000	53	-0.0418683	-0.0359049
chr6	136731001	136741000	49	-0.0354641	-0.0285872
chr6	136732001	136742000	47	-0.0347117	-0.0275
chr6	136733001	136743000	42	-0.0326252	-0.0252212
chr6	136734001	136744000	37	-0.0228892	-0.0171938
chr6	136735001	136745000	34	0.00271732	0.00448375
chr6	136736001	136746000	31	0.0051451	0.00652443
chr6	136737001	136747000	23	0.0344378	0.0280573
chr6	136738001	136748000	17	0.0489956	0.0350116
chr6	136739001	136749000	14	0.0724219	0.0435764
chr6	136740001	136750000	19	0.111769	0.0773809
chr6	136741001	136751000	22	0.184615	0.157941
chr6	136742001	136752000	29	0.180799	0.168988
chr6	136743001	136753000	28	0.186763	0.182475
chr6	136744001	136754000	34	0.22113	0.1862
chr6	136745001	136755000	33	0.223773	0.18342
chr6	136746001	136756000	37	0.228112	0.184252
chr6	136747001	136757000	38	0.249544	0.19336
chr6	136748001	136758000	39	0.245151	0.187257
chr6	136749001	136759000	45	0.221545	0.173042
chr6	136750001	136760000	43	0.228715	0.160013
chr6	136751001	136761000	37	0.203694	0.128277
chr6	136752001	136762000	31	0.200034	0.104996
chr6	136753001	136763000	32	0.201913	0.096266
chr6	136754001	136764000	28	0.134772	0.066418
chr6	136755001	136765000	31	0.123852	0.0582728
chr6	136756001	136766000	30	0.0897871	0.037837
chr6	136757001	136767000	33	0.044976	0.0286293
chr6	136758001	136768000	35	0.0592488	0.0411736
chr6	136759001	136769000	35	0.0796001	0.0573789
chr6	136760001	136770000	34	0.0967944	0.0837831
chr6	136761001	136771000	37	0.0989184	0.085607
chr6	136762001	136772000	43	0.104782	0.0818014
chr6	136763001	136773000	43	0.101397	0.0859642
chr6	136764001	136774000	41	0.107401	0.0909551
chr6	136765001	136775000	37	0.121797	0.105107
chr6	136766001	136776000	36	0.118082	0.104982
chr6	136767001	136777000	32	0.124301	0.110878
chr6	136768001	136778000	28	0.130771	0.111859
chr6	136769001	136779000	23	0.12038	0.0977756
chr6	136770001	136780000	22	0.104586	0.0828032
chr6	136771001	136781000	21	0.0964026	0.0772955
chr6	136772001	136782000	13	0.103146	0.104879
chr6	136773001	136783000	13	0.111376	0.10895
chr6	136774001	136784000	12	0.107372	0.104043
chr6	136775001	136785000	12	0.0767837	0.0735207
chr6	136776001	136786000	13	0.0601949	0.0623553
chr6	136777001	136787000	12	0.0517968	0.0535647
chr6	136778001	136788000	12	0.0517968	0.0535647
chr6	136779001	136789000	11	0.0419774	0.0431757
chr6	136780001	136790000	9	0.022227	0.0188743
chr6	136781001	136791000	8	0.00877607	0.00463114
chr6	136782001	136792000	8	0.00877607	0.00463114
chr6	136783001	136793000	6	-0.0245638	-0.0238734
chr6	136784001	136794000	6	-0.0245638	-0.0238734
chr6	136785001	136795000	7	-0.0131081	-0.00813545
chr6	136786001	136796000	5	0.0244427	0.0174869
chr6	136787001	136797000	7	0.00913673	0.00278231
chr6	136788001	136798000	7	0.00913673	0.00278231
chr6	136789001	136799000	8	0.000929497	-0.00338624
chr6	136790001	136800000	10	0.0157239	0.00659001
chr6	136791001	136801000	13	0.0871852	0.0605106
chr6	136792001	136802000	21	0.0515123	0.0393153
chr6	136793001	136803000	25	0.0442207	0.0358585
chr6	136794001	136804000	29	0.0370272	0.0299693
chr6	136795001	136805000	33	0.0278398	0.0217721
chr6	136796001	136806000	40	0.00955338	0.00830751
chr6	136797001	136807000	44	0.00693531	0.00605139
chr6	136798001	136808000	47	0.0269316	0.0202908
chr6	136799001	136809000	52	0.0699377	0.0522515
chr6	136800001	136810000	53	0.0985046	0.0746698
chr6	136801001	136811000	53	0.0977076	0.0689125
chr6	136802001	136812000	51	0.170017	0.115681
chr6	136803001	136813000	52	0.203175	0.140598
chr6	136804001	136814000	49	0.214758	0.150102
chr6	136805001	136815000	47	0.223181	0.15798
chr6	136806001	136816000	41	0.273841	0.194287
chr6	136807001	136817000	37	0.296954	0.217387
chr6	136808001	136818000	41	0.285187	0.179602
chr6	136809001	136819000	46	0.206446	0.120093
chr6	136810001	136820000	48	0.161346	0.0865411
chr6	136811001	136821000	47	0.158964	0.0889302
chr6	136812001	136822000	42	0.0875316	0.0506567
chr6	136813001	136823000	40	0.0492428	0.0372005
chr6	136814001	136824000	43	0.0743071	0.0603015
chr6	136815001	136825000	39	0.0820135	0.067001
chr6	136816001	136826000	40	0.0835522	0.0691711
chr6	136817001	136827000	40	0.0878855	0.0752368
chr6	136818001	136828000	42	0.159499	0.132719
chr6	136819001	136829000	34	0.242754	0.203777
chr6	136820001	136830000	33	0.293122	0.249122
chr6	136821001	136831000	40	0.313043	0.257067
chr6	136822001	136832000	46	0.316915	0.261906
chr6	136823001	136833000	48	0.310365	0.247771
chr6	136824001	136834000	48	0.310425	0.241249
chr6	136825001	136835000	50	0.312605	0.241622
chr6	136826001	136836000	51	0.325315	0.247011
chr6	136827001	136837000	52	0.325935	0.249404
chr6	136828001	136838000	49	0.315548	0.240226
chr6	136829001	136839000	50	0.301289	0.218387
chr6	136830001	136840000	50	0.298707	0.210398
chr6	136831001	136841000	44	0.261172	0.184859
chr6	136832001	136842000	43	0.211837	0.144696
chr6	136833001	136843000	48	0.176021	0.115443
chr6	136834001	136844000	54	0.136632	0.0904873
chr6	136835001	136845000	67	0.0977976	0.0629146
chr6	136836001	136846000	69	0.0714427	0.0507397
chr6	136837001	136847000	78	0.055527	0.0411094
chr6	136838001	136848000	77	0.0508185	0.0325088
chr6	136839001	136849000	76	0.0548435	0.034378
chr6	136840001	136850000	71	0.0452766	0.0249769
chr6	136841001	136851000	70	0.0445574	0.0226759
chr6	136842001	136852000	68	0.0568171	0.0300758
chr6	136843001	136853000	61	0.0663141	0.037763
chr6	136844001	136854000	59	0.0953443	0.052463
chr6	136845001	136855000	46	0.12007	0.0729275
chr6	136846001	136856000	46	0.130409	0.0730896
chr6	136847001	136857000	37	0.152938	0.0885394
chr6	136848001	136858000	37	0.179131	0.108805
chr6	136849001	136859000	36	0.203462	0.122184
chr6	136850001	136860000	39	0.22051	0.133122
chr6	136851001	136861000	42	0.255052	0.178766
chr6	136852001	136862000	44	0.239374	0.159898
chr6	136853001	136863000	51	0.204186	0.130138
chr6	136854001	136864000	52	0.173033	0.110671
chr6	136855001	136865000	53	0.169652	0.110829
chr6	136856001	136866000	52	0.165638	0.113753
chr6	136857001	136867000	50	0.168817	0.116155
chr6	136858001	136868000	49	0.132588	0.0856931
chr6	136859001	136869000	50	0.102206	0.0647799
chr6	136860001	136870000	56	0.0712453	0.0441965
chr6	136861001	136871000	52	0.0117474	0.00445971
chr6	136862001	136872000	49	0.0117183	0.00487456
chr6	136863001	136873000	41	0.0244489	0.01236
chr6	136864001	136874000	33	0.0224476	0.0121892
chr6	136865001	136875000	31	0.0162381	0.00742519
chr6	136866001	136876000	28	0.0250374	0.0117413
chr6	136867001	136877000	27	0.0224484	0.0096016
chr6	136868001	136878000	25	0.0333316	0.0184031
chr6	136869001	136879000	23	0.0492338	0.0321394
chr6	136870001	136880000	16	0.0825624	0.0686737
chr6	136871001	136881000	16	0.0807928	0.0714096
chr6	136872001	136882000	14	0.0898043	0.0731348
chr6	136873001	136883000	14	0.101336	0.0890535
chr6	136874001	136884000	15	0.101769	0.0897108
chr6	136875001	136885000	17	0.107541	0.0967184
chr6	136876001	136886000	21	0.115181	0.0985481
chr6	136877001	136887000	21	0.115181	0.0985481
chr6	136878001	136888000	20	0.117335	0.102051
chr6	136879001	136889000	21	0.105786	0.0879368
chr6	136880001	136890000	22	0.0874395	0.0702077
chr6	136881001	136891000	25	0.101294	0.0847454
chr6	136882001	136892000	29	0.095388	0.082024
chr6	136883001	136893000	29	0.0888391	0.0766924
chr6	136884001	136894000	36	0.0823774	0.0741579
chr6	136885001	136895000	43	0.079995	0.0695033
chr6	136886001	136896000	43	0.0646794	0.0590883
chr6	136887001	136897000	49	0.0594236	0.0546032
chr6	136888001	136898000	55	0.0657606	0.0644363
chr6	136889001	136899000	57	0.0683956	0.0662767
chr6	136890001	136900000	66	0.0749241	0.0814548
chr6	136891001	136901000	77	0.0724205	0.0853186
chr6	136892001	136902000	89	0.0822882	0.105629
chr6	136893001	136903000	94	0.0931482	0.123791
chr6	136894001	136904000	95	0.107617	0.143919
chr6	136895001	136905000	101	0.103564	0.142941
chr6	136896001	136906000	97	0.106283	0.147461
chr6	136897001	136907000	93	0.109702	0.15224
chr6	136898001	136908000	88	0.111673	0.15292
chr6	136899001	136909000	86	0.11375	0.157398
chr6	136900001	136910000	75	0.114684	0.157503
chr6	136901001	136911000	62	0.118683	0.160154
chr6	136902001	136912000	50	0.114351	0.145272
chr6	136903001	136913000	44	0.09145	0.112565
chr6	136904001	136914000	37	0.060322	0.0624546
chr6	136905001	136915000	24	0.0615376	0.0517466
chr6	136906001	136916000	23	0.0544356	0.0457893
chr6	136907001	136917000	24	0.058298	0.0469614
chr6	136908001	136918000	25	0.0584108	0.0501613
chr6	136909001	136919000	25	0.0661603	0.0500819
chr6	136910001	136920000	26	0.0716763	0.0544514
chr6	136911001	136921000	27	0.0937987	0.0714901
chr6	136912001	136922000	24	0.14752	0.0993991
chr6	136913001	136923000	24	0.200363	0.12379
chr6	136914001	136924000	23	0.200611	0.135678
chr6	136915001	136925000	22	0.255139	0.164284
chr6	136916001	136926000	24	0.305092	0.192215
chr6	136917001	136927000	22	0.335973	0.205273
chr6	136918001	136928000	22	0.332777	0.209146
chr6	136919001	136929000	22	0.326962	0.201654
chr6	136920001	136930000	23	0.373943	0.242868
chr6	136921001	136931000	19	0.421151	0.271138
chr6	136922001	136932000	21	0.381792	0.210196
chr6	136923001	136933000	22	0.330434	0.173061
chr6	136924001	136934000	36	0.252516	0.115734
chr6	136925001	136935000	40	0.271791	0.13135
chr6	136926001	136936000	38	0.291585	0.136613
chr6	136927001	136937000	38	0.288451	0.140212
chr6	136928001	136938000	44	0.249203	0.138005
chr6	136929001	136939000	48	0.232833	0.133079
chr6	136930001	136940000	57	0.16805	0.0872554
chr6	136931001	136941000	64	0.168414	0.0939874
chr6	136932001	136942000	67	0.166011	0.10411
chr6	136933001	136943000	66	0.162674	0.103546
chr6	136934001	136944000	53	0.174646	0.133489
chr6	136935001	136945000	52	0.135802	0.107575
chr6	136936001	136946000	53	0.105112	0.0926485
chr6	136937001	136947000	54	0.105536	0.093309
chr6	136938001	136948000	46	0.0989927	0.0878625
chr6	136939001	136949000	41	0.0949895	0.0868746
chr6	136940001	136950000	32	0.120742	0.11788
chr6	136941001	136951000	28	0.0970022	0.100709
chr6	136942001	136952000	23	0.0845506	0.0806761
chr6	136943001	136953000	22	0.0910039	0.0859164
chr6	136944001	136954000	21	0.0726814	0.063998
chr6	136945001	136955000	18	0.0595669	0.0495911
chr6	136946001	136956000	20	0.0427337	0.0293158
chr6	136947001	136957000	25	0.0501179	0.0289555
chr6	136948001	136958000	25	0.0449852	0.0249506
chr6	136949001	136959000	27	0.0514174	0.0283996
chr6	136950001	136960000	27	0.0484854	0.0221483
chr6	136951001	136961000	25	0.0519303	0.0219114
chr6	136952001	136962000	24	0.0646889	0.0293327
chr6	136953001	136963000	25	0.0783346	0.0373634
chr6	136954001	136964000	31	0.141293	0.0796758
chr6	136955001	136965000	37	0.166141	0.106211
chr6	136956001	136966000	38	0.180562	0.125228
chr6	136957001	136967000	36	0.190777	0.144835
chr6	136958001	136968000	47	0.201278	0.162825
chr6	136959001	136969000	50	0.18998	0.158261
chr6	136960001	136970000	61	0.14463	0.120824
chr6	136961001	136971000	63	0.139983	0.114756
chr6	136962001	136972000	65	0.134777	0.109085
chr6	136963001	136973000	65	0.132223	0.106911
chr6	136964001	136974000	60	0.112782	0.0872966
chr6	136965001	136975000	55	0.0976188	0.0730058
chr6	136966001	136976000	54	0.0821027	0.0599555
chr6	136967001	136977000	53	0.0643532	0.0451079
chr6	136968001	136978000	44	0.00203599	-0.00376969
chr6	136969001	136979000	43	0.00754267	-0.000289392
chr6	136970001	136980000	33	0.0490594	0.0293345
chr6	136971001	136981000	34	0.0528842	0.0296585
chr6	136972001	136982000	36	0.0713585	0.0488721
chr6	136973001	136983000	40	0.0921051	0.0664269
chr6	136974001	136984000	42	0.111232	0.0833027
chr6	136975001	136985000	41	0.121596	0.0951864
chr6	136976001	136986000	42	0.155778	0.129983
chr6	136977001	136987000	42	0.167153	0.136444
chr6	136978001	136988000	42	0.178318	0.151108
chr6	136979001	136989000	44	0.177966	0.151736
chr6	136980001	136990000	40	0.180941	0.158417
chr6	136981001	136991000	36	0.192744	0.177717
chr6	136982001	136992000	32	0.187042	0.173833
chr6	136983001	136993000	28	0.183619	0.163174
chr6	136984001	136994000	25	0.174308	0.151968
chr6	136985001	136995000	29	0.140896	0.116876
chr6	136986001	136996000	38	0.136833	0.112476
chr6	136987001	136997000	43	0.152963	0.131291
chr6	136988001	136998000	59	0.133099	0.0997538
chr6	136989001	136999000	60	0.134747	0.103268
chr6	136990001	137000000	63	0.131235	0.100373
chr6	136991001	137001000	71	0.125515	0.0852253
chr6	136992001	137002000	80	0.121147	0.0728265
chr6	136993001	137003000	87	0.116559	0.0739973
chr6	136994001	137004000	89	0.119447	0.0783758
chr6	136995001	137005000	107	0.137634	0.0827064
chr6	136996001	137006000	109	0.145248	0.0843997
chr6	136997001	137007000	109	0.133456	0.0736162
chr6	136998001	137008000	110	0.134601	0.0817402
chr6	136999001	137009000	116	0.128004	0.0782006
chr6	137000001	137010000	121	0.125144	0.0747923
chr6	137001001	137011000	118	0.125817	0.0786353
chr6	137002001	137012000	118	0.12265	0.0794989
chr6	137003001	137013000	123	0.11998	0.0752718
chr6	137004001	137014000	131	0.115405	0.0720101
chr6	137005001	137015000	115	0.0909092	0.064434
chr6	137006001	137016000	115	0.052949	0.0447545
chr6	137007001	137017000	115	0.0520939	0.0435518
chr6	137008001	137018000	102	0.0488144	0.0354866
chr6	137009001	137019000	91	0.0382131	0.024646
chr6	137010001	137020000	88	0.0465437	0.0307403
chr6	137011001	137021000	86	0.0492634	0.0339803
chr6	137012001	137022000	81	0.0678374	0.0487926
chr6	137013001	137023000	69	0.0688744	0.0496643
chr6	137014001	137024000	61	0.0783058	0.0541668
chr6	137015001	137025000	55	0.0831844	0.0611384
chr6	137016001	137026000	43	0.094319	0.0765556
chr6	137017001	137027000	49	0.103079	0.090786
chr6	137018001	137028000	57	0.108909	0.103532
chr6	137019001	137029000	73	0.0898372	0.0881111
chr6	137020001	137030000	82	0.098712	0.0908192
chr6	137021001	137031000	101	0.118717	0.10539
chr6	137022001	137032000	104	0.128636	0.110497
chr6	137023001	137033000	107	0.132269	0.113824
chr6	137024001	137034000	109	0.132488	0.114607
chr6	137025001	137035000	109	0.132275	0.112959
chr6	137026001	137036000	106	0.133642	0.113314
chr6	137027001	137037000	93	0.136606	0.115069
chr6	137028001	137038000	81	0.136618	0.113595
chr6	137029001	137039000	68	0.154044	0.134463
chr6	137030001	137040000	74	0.130386	0.11419
chr6	137031001	137041000	52	0.114011	0.0976757
chr6	137032001	137042000	44	0.0838353	0.0748158
chr6	137033001	137043000	40	0.0738969	0.0661963
chr6	137034001	137044000	34	0.0573607	0.051422
chr6	137035001	137045000	32	0.0599715	0.0558906
chr6	137036001	137046000	31	0.0573584	0.053723
chr6	137037001	137047000	29	0.053769	0.0521476
chr6	137038001	137048000	26	0.0465546	0.0473989
chr6	137039001	137049000	20	0.042388	0.0445012
chr6	137041001	137051000	1	-0.0258207	-0.0258207
chr6	137042001	137052000	2	0.201248	0.0931051
chr6	137043001	137053000	12	0.0431156	0.026584
chr6	137044001	137054000	23	0.036	0.0141431
chr6	137045001	137055000	33	0.0940267	0.0749773
chr6	137046001	137056000	44	0.0757346	0.0633417
chr6	137047001	137057000	54	0.0667836	0.0592431
chr6	137048001	137058000	55	0.0693004	0.0610234
chr6	137049001	137059000	60	0.068222	0.0549486
chr6	137050001	137060000	70	0.0661488	0.0454026
chr6	137051001	137061000	69	0.0662687	0.0464348
chr6	137052001	137062000	77	0.0568009	0.0407291
chr6	137053001	137063000	74	0.0586291	0.0420305
chr6	137054001	137064000	65	0.0620964	0.0486741
chr6	137055001	137065000	56	0.0289474	0.0180685
chr6	137056001	137066000	48	0.0308308	0.0192031
chr6	137057001	137067000	41	0.0267097	0.0127315
chr6	137058001	137068000	41	0.0182213	0.00908143
chr6	137059001	137069000	37	0.01835	0.0112179
chr6	137060001	137070000	28	0.0212064	0.02132
chr6	137061001	137071000	29	0.0219713	0.02185
chr6	137062001	137072000	21	0.0261452	0.0286127
chr6	137063001	137073000	17	0.0304359	0.0278479
chr6	137064001	137074000	22	0.141304	0.0782032
chr6	137065001	137075000	21	0.149219	0.0820708
chr6	137066001	137076000	19	0.15823	0.088441
chr6	137067001	137077000	16	0.182995	0.104253
chr6	137068001	137078000	19	0.175959	0.0934647
chr6	137069001	137079000	21	0.173047	0.0899674
chr6	137070001	137080000	25	0.122605	0.0642723
chr6	137071001	137081000	27	0.107556	0.0532777
chr6	137072001	137082000	28	0.10367	0.0547869
chr6	137073001	137083000	28	0.107446	0.0629818
chr6	137074001	137084000	22	0.0213544	0.0224498
chr6	137075001	137085000	24	0.0152038	0.0174607
chr6	137076001	137086000	23	0.00536948	0.0104118
chr6	137077001	137087000	23	0.00536948	0.0104118
chr6	137078001	137088000	19	-0.00417042	0.00653571
chr6	137079001	137089000	16	-0.0155573	0.00170847
chr6	137080001	137090000	11	0.000395801	0.0224262
chr6	137081001	137091000	8	0.0174767	0.0472882
chr6	137082001	137092000	9	-0.000563676	0.00797671
chr6	137083001	137093000	6	-0.0208915	-0.0228537
chr6	137084001	137094000	8	-0.0143739	-0.0020338
chr6	137085001	137095000	7	-0.00353982	0.00085691
chr6	137086001	137096000	8	-0.0152029	-0.00474001
chr6	137087001	137097000	11	-0.0288962	-0.0156937
chr6	137088001	137098000	17	0.0110515	0.00605766
chr6	137089001	137099000	19	0.00535476	0.00227195
chr6	137090001	137100000	19	0.00535476	0.00227195
chr6	137091001	137101000	38	0.00843557	0.00220346
chr6	137092001	137102000	45	0.0114718	0.0105396
chr6	137093001	137103000	45	0.0114718	0.0105396
chr6	137094001	137104000	42	0.0101953	0.00752681
chr6	137095001	137105000	41	0.0111376	0.00899259
chr6	137096001	137106000	40	0.0130055	0.0103154
chr6	137097001	137107000	37	0.0195716	0.0147926
chr6	137098001	137108000	31	0.00947598	0.00876498
chr6	137099001	137109000	29	0.0133438	0.011432
chr6	137100001	137110000	29	0.0133438	0.011432
chr6	137101001	137111000	10	0.0156459	0.0290963
chr6	137107001	137117000	1	-0.0555037	-0.0555037
chr6	137108001	137118000	1	-0.0555037	-0.0555037
chr6	137109001	137119000	1	-0.0555037	-0.0555037
chr6	137110001	137120000	1	-0.0555037	-0.0555037
chr6	137111001	137121000	1	-0.0555037	-0.0555037
chr6	137112001	137122000	1	-0.0555037	-0.0555037
chr6	137113001	137123000	1	-0.0555037	-0.0555037
chr6	137114001	137124000	1	-0.0555037	-0.0555037
chr6	137115001	137125000	1	-0.0555037	-0.0555037
chr6	137116001	137126000	1	-0.0555037	-0.0555037
chr6	137122001	137132000	3	0.105385	0.0875192
chr6	137123001	137133000	3	0.105385	0.0875192
chr6	137124001	137134000	3	0.105385	0.0875192
chr6	137125001	137135000	3	0.105385	0.0875192
chr6	137126001	137136000	3	0.105385	0.0875192
chr6	137127001	137137000	4	0.0877535	0.0770419
chr6	137128001	137138000	4	0.0877535	0.0770419
chr6	137129001	137139000	4	0.0877535	0.0770419
chr6	137130001	137140000	4	0.0877535	0.0770419
chr6	137131001	137141000	4	0.0877535	0.0770419
chr6	137132001	137142000	1	0.04561	0.04561
chr6	137133001	137143000	1	0.04561	0.04561
chr6	137134001	137144000	1	0.04561	0.04561
chr6	137135001	137145000	1	0.04561	0.04561
chr6	137136001	137146000	1	0.04561	0.04561
chr6	137143001	137153000	2	0.072902	0.0846239
chr6	137144001	137154000	19	0.0372987	0.0342212
chr6	137145001	137155000	71	0.060225	0.055695
chr6	137146001	137156000	87	0.0520117	0.044882
chr6	137147001	137157000	93	0.0478989	0.0405481
chr6	137148001	137158000	93	0.0478989	0.0405481
chr6	137149001	137159000	97	0.0457977	0.0382552
chr6	137150001	137160000	99	0.0441889	0.0368655
chr6	137151001	137161000	101	0.0426274	0.0353754
chr6	137152001	137162000	110	0.0372984	0.0302906
chr6	137153001	137163000	121	0.0322856	0.0236414
chr6	137154001	137164000	111	0.0531113	0.0380959
chr6	137155001	137165000	60	0.0492915	0.0226344
chr6	137156001	137166000	46	0.0621243	0.0316236
chr6	137157001	137167000	50	0.0787062	0.045089
chr6	137158001	137168000	55	0.0757609	0.0418563
chr6	137159001	137169000	58	0.0742267	0.0444108
chr6	137160001	137170000	67	0.0736218	0.0458171
chr6	137161001	137171000	68	0.0743215	0.0466448
chr6	137162001	137172000	65	0.0838982	0.0535347
chr6	137163001	137173000	54	0.10687	0.0779912
chr6	137164001	137174000	49	0.0742295	0.0530886
chr6	137165001	137175000	57	0.0812194	0.0637296
chr6	137166001	137176000	68	0.105399	0.0870883
chr6	137167001	137177000	66	0.113296	0.0928221
chr6	137168001	137178000	72	0.115528	0.0976165
chr6	137169001	137179000	70	0.129257	0.107718
chr6	137170001	137180000	66	0.139166	0.112854
chr6	137171001	137181000	67	0.140662	0.11286
chr6	137172001	137182000	67	0.134658	0.11199
chr6	137173001	137183000	67	0.130133	0.105684
chr6	137174001	137184000	71	0.126168	0.0994665
chr6	137175001	137185000	69	0.101865	0.0802001
chr6	137176001	137186000	66	0.058962	0.044906
chr6	137177001	137187000	75	0.028297	0.0242237
chr6	137178001	137188000	68	0.0220281	0.019028
chr6	137179001	137189000	65	0.00973682	0.00873155
chr6	137180001	137190000	62	0.00913394	0.00996464
chr6	137181001	137191000	66	0.0073725	0.00723698
chr6	137182001	137192000	83	0.0612645	0.043537
chr6	137183001	137193000	105	0.0829028	0.0751632
chr6	137184001	137194000	100	0.0830794	0.0764535
chr6	137185001	137195000	94	0.0916852	0.0836533
chr6	137186001	137196000	85	0.105045	0.0949446
chr6	137187001	137197000	70	0.137278	0.118651
chr6	137188001	137198000	68	0.137178	0.116752
chr6	137189001	137199000	68	0.137363	0.11598
chr6	137190001	137200000	64	0.139869	0.117116
chr6	137191001	137201000	59	0.149963	0.127513
chr6	137192001	137202000	38	0.118973	0.116162
chr6	137193001	137203000	19	0.0077893	0.00207355
chr6	137194001	137204000	19	0.0072924	0.00228161
chr6	137195001	137205000	22	-0.00223741	5.60323e-05
chr6	137196001	137206000	25	0.00955317	0.00826544
chr6	137197001	137207000	28	0.023299	0.0240376
chr6	137198001	137208000	27	0.0186022	0.0213148
chr6	137199001	137209000	29	0.0170822	0.0169036
chr6	137200001	137210000	30	0.0242432	0.0269528
chr6	137201001	137211000	31	0.0335828	0.0362005
chr6	137202001	137212000	34	0.0481584	0.0418992
chr6	137203001	137213000	32	0.0659865	0.0585485
chr6	137204001	137214000	32	0.0664443	0.0593091
chr6	137205001	137215000	29	0.0883274	0.0728017
chr6	137206001	137216000	26	0.0865849	0.0758789
chr6	137207001	137217000	24	0.0803807	0.0628709
chr6	137208001	137218000	26	0.100368	0.0759913
chr6	137209001	137219000	24	0.105203	0.0895066
chr6	137210001	137220000	25	0.0980353	0.0792308
chr6	137211001	137221000	22	0.0976207	0.0768161
chr6	137212001	137222000	18	0.0940513	0.0800895
chr6	137213001	137223000	26	0.239085	0.187583
chr6	137214001	137224000	25	0.252822	0.195023
chr6	137215001	137225000	24	0.248197	0.189574
chr6	137216001	137226000	23	0.261897	0.196064
chr6	137217001	137227000	21	0.262621	0.213222
chr6	137218001	137228000	21	0.223787	0.188001
chr6	137219001	137229000	23	0.223775	0.182377
chr6	137220001	137230000	23	0.227495	0.191285
chr6	137221001	137231000	24	0.22587	0.192894
chr6	137222001	137232000	24	0.228145	0.192038
chr6	137223001	137233000	15	0.0753519	0.0567806
chr6	137224001	137234000	15	0.0753519	0.0567806
chr6	137225001	137235000	15	0.0753519	0.0567806
chr6	137226001	137236000	15	0.0753519	0.0567806
chr6	137227001	137237000	14	0.0898124	0.0658933
chr6	137228001	137238000	12	0.130175	0.0824254
chr6	137229001	137239000	8	0.133126	0.0885975
chr6	137230001	137240000	7	0.0768624	0.0516432
chr6	137231001	137241000	7	-0.00892716	0.0154466
chr6	137232001	137242000	6	-0.0134759	0.00652683
chr6	137233001	137243000	7	0.0692217	0.052894
chr6	137234001	137244000	9	0.0568422	0.0485396
chr6	137235001	137245000	10	0.104803	0.0795266
chr6	137236001	137246000	11	0.103904	0.0785665
chr6	137237001	137247000	12	0.113853	0.0868102
chr6	137238001	137248000	14	0.0877445	0.0777568
chr6	137239001	137249000	16	0.0799362	0.0643982
chr6	137240001	137250000	18	0.0735675	0.0569361
chr6	137241001	137251000	18	0.0732895	0.0516276
chr6	137242001	137252000	24	0.0531479	0.0383048
chr6	137243001	137253000	23	0.0309347	0.0249845
chr6	137244001	137254000	27	0.0435621	0.0313985
chr6	137245001	137255000	27	0.0188216	0.0164014
chr6	137246001	137256000	30	0.0258885	0.0201089
chr6	137247001	137257000	33	0.0149491	0.0132373
chr6	137248001	137258000	31	0.0207055	0.0162909
chr6	137249001	137259000	33	0.017268	0.0160937
chr6	137250001	137260000	38	0.0205256	0.0187243
chr6	137251001	137261000	39	0.0272542	0.0255064
chr6	137252001	137262000	43	0.0450566	0.0413235
chr6	137253001	137263000	43	0.0538088	0.047487
chr6	137254001	137264000	40	0.0546043	0.0492545
chr6	137255001	137265000	44	0.0601159	0.0529089
chr6	137256001	137266000	40	0.0592788	0.052465
chr6	137257001	137267000	39	0.06705	0.059421
chr6	137258001	137268000	46	0.0532307	0.0417873
chr6	137259001	137269000	74	0.0360886	0.0245306
chr6	137260001	137270000	97	0.0378547	0.0309866
chr6	137261001	137271000	117	0.0236062	0.0205564
chr6	137262001	137272000	120	0.0178467	0.0148166
chr6	137263001	137273000	125	0.0177952	0.015503
chr6	137264001	137274000	129	0.0146546	0.0125879
chr6	137265001	137275000	136	0.0226324	0.014461
chr6	137266001	137276000	138	0.0231781	0.0151583
chr6	137267001	137277000	136	0.0230603	0.0142455
chr6	137268001	137278000	130	0.0266895	0.0179558
chr6	137269001	137279000	102	0.0426433	0.0303988
chr6	137270001	137280000	73	0.0615196	0.0334006
chr6	137271001	137281000	53	0.112289	0.067715
chr6	137272001	137282000	40	0.137055	0.0860957
chr6	137273001	137283000	35	0.148523	0.0902568
chr6	137274001	137284000	37	0.206866	0.144932
chr6	137275001	137285000	27	0.242887	0.189151
chr6	137276001	137286000	27	0.244003	0.194533
chr6	137277001	137287000	35	0.244685	0.182769
chr6	137278001	137288000	51	0.218784	0.158331
chr6	137279001	137289000	73	0.182691	0.126582
chr6	137280001	137290000	91	0.155719	0.111994
chr6	137281001	137291000	88	0.15012	0.107139
chr6	137282001	137292000	96	0.17719	0.124332
chr6	137283001	137293000	97	0.176574	0.122736
chr6	137284001	137294000	96	0.150638	0.103912
chr6	137285001	137295000	95	0.145805	0.100905
chr6	137286001	137296000	95	0.141731	0.0985692
chr6	137287001	137297000	88	0.136398	0.0962519
chr6	137288001	137298000	72	0.136119	0.0935107
chr6	137289001	137299000	48	0.190122	0.129189
chr6	137290001	137300000	30	0.277339	0.187609
chr6	137291001	137301000	33	0.289312	0.203139
chr6	137292001	137302000	26	0.272733	0.182477
chr6	137293001	137303000	26	0.331598	0.243229
chr6	137294001	137304000	23	0.399	0.311808
chr6	137295001	137305000	22	0.408838	0.325564
chr6	137296001	137306000	24	0.416108	0.320509
chr6	137297001	137307000	23	0.429039	0.319754
chr6	137298001	137308000	21	0.446248	0.349064
chr6	137299001	137309000	22	0.39134	0.299697
chr6	137300001	137310000	20	0.370959	0.27518
chr6	137301001	137311000	19	0.3572	0.250004
chr6	137302001	137312000	21	0.329333	0.225854
chr6	137303001	137313000	26	0.260884	0.187688
chr6	137304001	137314000	24	0.244652	0.187982
chr6	137305001	137315000	31	0.220756	0.168384
chr6	137306001	137316000	29	0.210337	0.167712
chr6	137307001	137317000	37	0.19417	0.123916
chr6	137308001	137318000	41	0.205137	0.133018
chr6	137309001	137319000	40	0.205382	0.131079
chr6	137310001	137320000	41	0.20501	0.131756
chr6	137311001	137321000	43	0.196512	0.131665
chr6	137312001	137322000	41	0.18796	0.127349
chr6	137313001	137323000	36	0.171788	0.113978
chr6	137314001	137324000	36	0.164856	0.108957
chr6	137315001	137325000	31	0.179562	0.114375
chr6	137316001	137326000	34	0.166597	0.109842
chr6	137317001	137327000	25	0.183113	0.161009
chr6	137318001	137328000	23	0.160402	0.148834
chr6	137319001	137329000	23	0.162138	0.146101
chr6	137320001	137330000	23	0.161235	0.138678
chr6	137321001	137331000	27	0.207778	0.167636
chr6	137322001	137332000	27	0.20375	0.162535
chr6	137323001	137333000	26	0.202378	0.159785
chr6	137324001	137334000	27	0.198369	0.155436
chr6	137325001	137335000	27	0.187973	0.146277
chr6	137326001	137336000	24	0.211736	0.162997
chr6	137327001	137337000	24	0.211736	0.162997
chr6	137328001	137338000	26	0.213389	0.166931
chr6	137329001	137339000	33	0.161474	0.114368
chr6	137330001	137340000	38	0.153666	0.1082
chr6	137331001	137341000	34	0.101586	0.0724096
chr6	137332001	137342000	35	0.120048	0.0844537
chr6	137333001	137343000	33	0.10784	0.0744614
chr6	137334001	137344000	29	0.0964585	0.0651275
chr6	137335001	137345000	27	0.100369	0.0668321
chr6	137336001	137346000	26	0.0816417	0.0532519
chr6	137337001	137347000	26	0.0816417	0.0532519
chr6	137338001	137348000	23	0.0576868	0.0294607
chr6	137339001	137349000	15	0.106388	0.0663247
chr6	137340001	137350000	9	0.116975	0.0743634
chr6	137341001	137351000	5	0.167647	0.0801954
chr6	137342001	137352000	4	0.225912	0.104271
chr6	137343001	137353000	5	0.221104	0.0782528
chr6	137344001	137354000	6	0.164349	0.0573415
chr6	137345001	137355000	7	0.153431	0.0438281
chr6	137346001	137356000	6	0.205462	0.0588634
chr6	137347001	137357000	6	0.205462	0.0588634
chr6	137348001	137358000	5	0.213506	0.0730108
chr6	137349001	137359000	8	0.239617	0.155016
chr6	137350001	137360000	12	0.187632	0.115635
chr6	137351001	137361000	15	0.17298	0.109712
chr6	137352001	137362000	16	0.0960576	0.0725025
chr6	137353001	137363000	16	0.0883743	0.0729946
chr6	137354001	137364000	19	0.0924836	0.0782492
chr6	137355001	137365000	21	0.0774381	0.0725203
chr6	137356001	137366000	24	0.06524	0.0629278
chr6	137357001	137367000	29	0.0607552	0.0538203
chr6	137358001	137368000	36	0.0488929	0.0417494
chr6	137359001	137369000	40	0.0188798	0.0135573
chr6	137360001	137370000	40	0.0259366	0.0229011
chr6	137361001	137371000	41	0.024484	0.0211298
chr6	137362001	137372000	40	0.0293515	0.0283165
chr6	137363001	137373000	46	0.0727442	0.0543228
chr6	137364001	137374000	50	0.102545	0.0791028
chr6	137365001	137375000	52	0.122068	0.0975473
chr6	137366001	137376000	56	0.134522	0.105711
chr6	137367001	137377000	57	0.14828	0.122769
chr6	137368001	137378000	63	0.254985	0.207981
chr6	137369001	137379000	67	0.366892	0.306759
chr6	137370001	137380000	69	0.390531	0.327333
chr6	137371001	137381000	84	0.394833	0.329661
chr6	137372001	137382000	95	0.3864	0.317441
chr6	137373001	137383000	97	0.370622	0.301324
chr6	137374001	137384000	92	0.371426	0.30044
chr6	137375001	137385000	88	0.377495	0.300846
chr6	137376001	137386000	83	0.383998	0.307431
chr6	137377001	137387000	85	0.38743	0.30091
chr6	137378001	137388000	79	0.348004	0.263902
chr6	137379001	137389000	68	0.271292	0.207251
chr6	137380001	137390000	64	0.232975	0.181054
chr6	137381001	137391000	45	0.184965	0.139411
chr6	137382001	137392000	34	0.154766	0.103773
chr6	137383001	137393000	26	0.190737	0.122423
chr6	137384001	137394000	24	0.239006	0.153592
chr6	137385001	137395000	26	0.232164	0.153071
chr6	137386001	137396000	29	0.231759	0.172271
chr6	137387001	137397000	28	0.203712	0.162684
chr6	137388001	137398000	22	0.201337	0.150277
chr6	137389001	137399000	26	0.14544	0.120317
chr6	137390001	137400000	25	0.140539	0.122664
chr6	137391001	137401000	26	0.139644	0.11749
chr6	137392001	137402000	29	0.120901	0.106974
chr6	137393001	137403000	28	0.122616	0.108132
chr6	137394001	137404000	29	0.0966678	0.0892228
chr6	137395001	137405000	33	0.0854869	0.0803507
chr6	137396001	137406000	28	0.074544	0.0628065
chr6	137397001	137407000	23	0.0477784	0.047207
chr6	137398001	137408000	24	0.0485903	0.045979
chr6	137399001	137409000	21	0.0394022	0.0294569
chr6	137400001	137410000	23	0.0387992	0.0274431
chr6	137401001	137411000	22	0.0391673	0.0292302
chr6	137402001	137412000	19	0.0484828	0.0355369
chr6	137403001	137413000	19	0.0484828	0.0355369
chr6	137404001	137414000	21	0.0301971	0.0211257
chr6	137405001	137415000	14	0.0232923	0.00969261
chr6	137406001	137416000	17	0.0311768	0.0152038
chr6	137407001	137417000	15	0.0247497	0.0121886
chr6	137408001	137418000	14	0.0215048	0.0128518
chr6	137409001	137419000	13	0.0255262	0.0158164
chr6	137410001	137420000	12	0.0217845	0.0161755
chr6	137411001	137421000	13	0.0214506	0.0129451
chr6	137412001	137422000	15	0.0297551	0.015824
chr6	137413001	137423000	18	0.0240866	0.0115009
chr6	137414001	137424000	19	0.0090971	-0.00328599
chr6	137415001	137425000	22	0.00442512	-0.00721247
chr6	137416001	137426000	22	-0.0117987	-0.0170789
chr6	137417001	137427000	24	0.0386476	0.0132042
chr6	137418001	137428000	28	0.0581403	0.0281292
chr6	137419001	137429000	29	0.0750977	0.0495738
chr6	137420001	137430000	27	0.0844029	0.0536838
chr6	137421001	137431000	27	0.124695	0.0804631
chr6	137422001	137432000	24	0.131717	0.0853998
chr6	137423001	137433000	24	0.152649	0.103188
chr6	137424001	137434000	20	0.2112	0.15261
chr6	137425001	137435000	19	0.219683	0.162621
chr6	137426001	137436000	19	0.244963	0.16369
chr6	137427001	137437000	19	0.204651	0.134805
chr6	137428001	137438000	18	0.21754	0.157494
chr6	137429001	137439000	19	0.228958	0.166851
chr6	137430001	137440000	20	0.225137	0.167321
chr6	137431001	137441000	22	0.216727	0.156233
chr6	137432001	137442000	24	0.204263	0.146359
chr6	137433001	137443000	24	0.17741	0.130654
chr6	137434001	137444000	24	0.17064	0.118013
chr6	137435001	137445000	22	0.180981	0.131407
chr6	137436001	137446000	20	0.270452	0.190135
chr6	137437001	137447000	19	0.281133	0.192404
chr6	137438001	137448000	18	0.295084	0.172831
chr6	137439001	137449000	15	0.285673	0.14343
chr6	137440001	137450000	16	0.280621	0.143329
chr6	137441001	137451000	13	0.250506	0.115795
chr6	137442001	137452000	11	0.279902	0.129984
chr6	137443001	137453000	9	0.354358	0.163249
chr6	137444001	137454000	8	0.358041	0.186882
chr6	137445001	137455000	11	0.36772	0.227502
chr6	137446001	137456000	14	0.209727	0.110775
chr6	137447001	137457000	18	0.195039	0.082951
chr6	137448001	137458000	16	0.18019	0.0739955
chr6	137449001	137459000	17	0.171291	0.0679178
chr6	137450001	137460000	17	0.16235	0.0459659
chr6	137451001	137461000	18	0.153812	0.0417831
chr6	137452001	137462000	20	0.145907	0.0431106
chr6	137453001	137463000	24	0.120465	0.0273546
chr6	137454001	137464000	25	0.118933	0.0257855
chr6	137455001	137465000	23	-0.017109	-0.0153015
chr6	137456001	137466000	19	-0.0150666	-0.0125276
chr6	137457001	137467000	15	0.000375774	0.00462065
chr6	137458001	137468000	15	0.000223439	0.00613882
chr6	137459001	137469000	15	0.00340716	0.0129499
chr6	137460001	137470000	15	0.0124035	0.0221677
chr6	137461001	137471000	17	0.030464	0.0299239
chr6	137462001	137472000	16	0.0447225	0.0366205
chr6	137463001	137473000	12	0.0603758	0.0586025
chr6	137464001	137474000	14	0.0585577	0.0597788
chr6	137465001	137475000	18	0.0828079	0.0560636
chr6	137466001	137476000	19	0.0837458	0.0586987
chr6	137467001	137477000	21	0.0765129	0.0442941
chr6	137468001	137478000	21	0.102981	0.0571041
chr6	137469001	137479000	21	0.103252	0.0586893
chr6	137470001	137480000	22	0.0944765	0.05255
chr6	137471001	137481000	24	0.0875013	0.0505708
chr6	137472001	137482000	30	0.0746346	0.0455061
chr6	137473001	137483000	30	0.0737545	0.046382
chr6	137474001	137484000	29	0.076637	0.0496583
chr6	137475001	137485000	24	0.0638266	0.0523733
chr6	137476001	137486000	23	0.0625211	0.050036
chr6	137477001	137487000	20	0.0629101	0.0544754
chr6	137478001	137488000	21	0.0403163	0.0490154
chr6	137479001	137489000	20	0.0378938	0.0461597
chr6	137480001	137490000	18	0.0528343	0.0611848
chr6	137481001	137491000	17	0.0664866	0.064824
chr6	137482001	137492000	13	0.100068	0.0931976
chr6	137483001	137493000	12	0.108937	0.101218
chr6	137484001	137494000	14	0.13348	0.103477
chr6	137485001	137495000	20	0.22054	0.164638
chr6	137486001	137496000	22	0.260785	0.186784
chr6	137487001	137497000	25	0.269225	0.194401
chr6	137488001	137498000	31	0.392756	0.297201
chr6	137489001	137499000	32	0.391764	0.287106
chr6	137490001	137500000	33	0.391093	0.276983
chr6	137491001	137501000	29	0.435037	0.308114
chr6	137492001	137502000	27	0.490615	0.342016
chr6	137493001	137503000	28	0.505008	0.356499
chr6	137494001	137504000	26	0.555791	0.37367
chr6	137495001	137505000	22	0.598215	0.398709
chr6	137496001	137506000	21	0.579798	0.383868
chr6	137497001	137507000	22	0.580431	0.335941
chr6	137498001	137508000	16	0.456311	0.185604
chr6	137499001	137509000	15	0.460452	0.199699
chr6	137500001	137510000	13	0.482406	0.219812
chr6	137501001	137511000	13	0.482406	0.219812
chr6	137502001	137512000	16	0.393075	0.184968
chr6	137503001	137513000	16	0.336053	0.159058
chr6	137504001	137514000	15	0.312703	0.158343
chr6	137505001	137515000	13	0.219044	0.113452
chr6	137506001	137516000	12	0.225377	0.114062
chr6	137507001	137517000	11	0.231695	0.119505
chr6	137508001	137518000	10	0.276259	0.162929
chr6	137509001	137519000	12	0.277559	0.172029
chr6	137510001	137520000	15	0.292883	0.18306
chr6	137511001	137521000	17	0.282778	0.177202
chr6	137512001	137522000	13	0.257732	0.166382
chr6	137513001	137523000	15	0.227513	0.141603
chr6	137514001	137524000	15	0.250573	0.148325
chr6	137515001	137525000	19	0.213217	0.130904
chr6	137516001	137526000	24	0.190484	0.115266
chr6	137517001	137527000	25	0.161865	0.103325
chr6	137518001	137528000	29	0.124327	0.0828586
chr6	137519001	137529000	37	0.0658669	0.0532503
chr6	137520001	137530000	36	0.0447188	0.033806
chr6	137521001	137531000	36	0.040955	0.027595
chr6	137522001	137532000	43	0.0555125	0.037664
chr6	137523001	137533000	41	0.0508761	0.0331107
chr6	137524001	137534000	42	0.0555089	0.0348317
chr6	137525001	137535000	41	0.0494546	0.0318046
chr6	137526001	137536000	38	0.0512815	0.0330516
chr6	137527001	137537000	35	0.0650654	0.0456587
chr6	137528001	137538000	34	0.086868	0.0657007
chr6	137529001	137539000	28	0.14887	0.0968772
chr6	137530001	137540000	27	0.149507	0.105112
chr6	137531001	137541000	25	0.155985	0.111804
chr6	137532001	137542000	19	0.169217	0.112612
chr6	137533001	137543000	26	0.123401	0.0963435
chr6	137534001	137544000	28	0.098597	0.0817251
chr6	137535001	137545000	33	0.0705032	0.0638792
chr6	137536001	137546000	45	0.0601083	0.0571385
chr6	137537001	137547000	50	0.0881303	0.0733359
chr6	137538001	137548000	48	0.0826522	0.0660223
chr6	137539001	137549000	49	0.130093	0.0978672
chr6	137540001	137550000	52	0.173213	0.125662
chr6	137541001	137551000	56	0.191136	0.138523
chr6	137542001	137552000	60	0.206217	0.151252
chr6	137543001	137553000	56	0.235135	0.171288
chr6	137544001	137554000	56	0.246483	0.180803
chr6	137545001	137555000	48	0.28827	0.21254
chr6	137546001	137556000	35	0.369605	0.281146
chr6	137547001	137557000	33	0.371004	0.257963
chr6	137548001	137558000	34	0.380455	0.253157
chr6	137549001	137559000	35	0.327514	0.191654
chr6	137550001	137560000	36	0.246051	0.147975
chr6	137551001	137561000	34	0.212709	0.126377
chr6	137552001	137562000	37	0.154333	0.0914929
chr6	137553001	137563000	36	0.126017	0.0768493
chr6	137554001	137564000	34	0.1152	0.0684529
chr6	137555001	137565000	37	0.106391	0.0656115
chr6	137556001	137566000	38	0.0961665	0.0562804
chr6	137557001	137567000	38	0.101959	0.0682062
chr6	137558001	137568000	40	0.081418	0.0702473
chr6	137559001	137569000	37	0.0809718	0.0692957
chr6	137560001	137570000	36	0.0801206	0.0696564
chr6	137561001	137571000	36	0.0780903	0.0707371
chr6	137562001	137572000	29	0.0861467	0.0843888
chr6	137563001	137573000	30	0.0850471	0.0836087
chr6	137564001	137574000	28	0.0909262	0.0877451
chr6	137565001	137575000	25	0.099213	0.0942655
chr6	137566001	137576000	27	0.137059	0.109932
chr6	137567001	137577000	25	0.173061	0.123028
chr6	137568001	137578000	20	0.183445	0.11763
chr6	137569001	137579000	19	0.188229	0.122566
chr6	137570001	137580000	17	0.196543	0.11605
chr6	137571001	137581000	18	0.175715	0.110883
chr6	137572001	137582000	22	0.137797	0.0887289
chr6	137573001	137583000	23	0.114905	0.0754686
chr6	137574001	137584000	27	0.0964459	0.0600827
chr6	137575001	137585000	33	0.0822898	0.0561267
chr6	137576001	137586000	31	0.0459089	0.0373924
chr6	137577001	137587000	32	0.0110215	0.0215797
chr6	137578001	137588000	35	0.010176	0.0189644
chr6	137579001	137589000	34	0.0136869	0.0209867
chr6	137580001	137590000	34	0.0126676	0.0202962
chr6	137581001	137591000	32	0.00632812	0.0196744
chr6	137582001	137592000	28	0.00439923	0.0137113
chr6	137583001	137593000	29	0.00528044	0.00651187
chr6	137584001	137594000	25	0.0130285	0.0120956
chr6	137585001	137595000	19	0.0136756	0.00381273
chr6	137586001	137596000	18	0.0181697	0.00595946
chr6	137587001	137597000	17	0.00700764	0.000622038
chr6	137588001	137598000	17	0.00626237	-0.000351203
chr6	137589001	137599000	16	0.0065825	0.000368961
chr6	137590001	137600000	18	-0.000828473	-0.00121921
chr6	137591001	137601000	17	-0.0128088	-0.0127044
chr6	137592001	137602000	16	-0.0128228	-0.0127564
chr6	137593001	137603000	11	-0.0206591	-0.017757
chr6	137594001	137604000	12	-0.0223183	-0.0200992
chr6	137595001	137605000	13	0.00588647	-0.00153449
chr6	137596001	137606000	14	0.136481	0.0680632
chr6	137597001	137607000	14	0.178771	0.0968131
chr6	137598001	137608000	12	0.196616	0.113842
chr6	137599001	137609000	14	0.177283	0.0998437
chr6	137600001	137610000	11	0.231472	0.129417
chr6	137601001	137611000	11	0.231472	0.129417
chr6	137602001	137612000	14	0.163269	0.0962877
chr6	137603001	137613000	14	0.160788	0.0993459
chr6	137604001	137614000	14	0.178129	0.120797
chr6	137605001	137615000	14	0.209456	0.137374
chr6	137606001	137616000	15	0.131551	0.0740681
chr6	137607001	137617000	13	0.109414	0.0584617
chr6	137608001	137618000	16	0.0983319	0.0493705
chr6	137609001	137619000	15	0.13343	0.0718404
chr6	137610001	137620000	15	0.13343	0.0718404
chr6	137611001	137621000	18	0.126525	0.055506
chr6	137612001	137622000	17	0.166562	0.0651528
chr6	137613001	137623000	19	0.15147	0.0581887
chr6	137614001	137624000	20	0.134734	0.0522685
chr6	137615001	137625000	23	0.0676368	0.024171
chr6	137616001	137626000	22	0.0615204	0.0168171
chr6	137617001	137627000	23	0.0624008	0.0193767
chr6	137618001	137628000	22	0.0690974	0.021918
chr6	137619001	137629000	22	0.0349181	0.00622666
chr6	137620001	137630000	22	0.0317068	0.00574828
chr6	137621001	137631000	25	0.0589904	0.0291689
chr6	137622001	137632000	25	0.065056	0.0368089
chr6	137623001	137633000	22	0.0717446	0.0420583
chr6	137624001	137634000	25	0.0610579	0.0355862
chr6	137625001	137635000	22	0.0642831	0.040336
chr6	137626001	137636000	22	0.0627486	0.0396045
chr6	137627001	137637000	23	0.0574316	0.0317986
chr6	137628001	137638000	21	0.0664856	0.0415345
chr6	137629001	137639000	26	0.0509895	0.0348289
chr6	137630001	137640000	29	0.048982	0.0356351
chr6	137631001	137641000	28	0.0340498	0.0208836
chr6	137632001	137642000	29	0.0292433	0.0166032
chr6	137633001	137643000	31	0.0371762	0.0279248
chr6	137634001	137644000	27	0.0309499	0.0248366
chr6	137635001	137645000	28	0.0321932	0.023994
chr6	137636001	137646000	29	0.0416953	0.033101
chr6	137637001	137647000	28	0.0393723	0.0344157
chr6	137638001	137648000	28	0.0393723	0.0344157
chr6	137639001	137649000	22	0.0511609	0.0434606
chr6	137640001	137650000	21	0.0571829	0.0482486
chr6	137641001	137651000	17	0.0642277	0.0661749
chr6	137642001	137652000	16	0.0674544	0.0783777
chr6	137643001	137653000	17	0.11406	0.0979537
chr6	137644001	137654000	21	0.107463	0.0943492
chr6	137645001	137655000	28	0.0751359	0.0718295
chr6	137646001	137656000	28	0.102069	0.0875603
chr6	137647001	137657000	34	0.102472	0.088145
chr6	137648001	137658000	38	0.0998173	0.0779878
chr6	137649001	137659000	43	0.111105	0.08326
chr6	137650001	137660000	49	0.123893	0.0856934
chr6	137651001	137661000	50	0.124955	0.0843021
chr6	137652001	137662000	57	0.129795	0.0849427
chr6	137653001	137663000	57	0.120261	0.0788431
chr6	137654001	137664000	64	0.110002	0.0739939
chr6	137655001	137665000	62	0.129806	0.0854325
chr6	137656001	137666000	63	0.116557	0.0799896
chr6	137657001	137667000	59	0.117915	0.0808293
chr6	137658001	137668000	54	0.119296	0.0856969
chr6	137659001	137669000	56	0.106227	0.0764193
chr6	137660001	137670000	50	0.093723	0.0726468
chr6	137661001	137671000	50	0.086648	0.0703543
chr6	137662001	137672000	41	0.068128	0.0644227
chr6	137663001	137673000	40	0.0552861	0.0553319
chr6	137664001	137674000	28	0.0659886	0.0604314
chr6	137665001	137675000	23	0.0505137	0.0502966
chr6	137666001	137676000	19	0.0430908	0.0384318
chr6	137667001	137677000	18	0.0742025	0.0565277
chr6	137668001	137678000	20	0.0993467	0.0697511
chr6	137669001	137679000	14	0.140597	0.105321
chr6	137670001	137680000	14	0.160473	0.118844
chr6	137671001	137681000	12	0.18238	0.131248
chr6	137672001	137682000	13	0.174442	0.124267
chr6	137673001	137683000	17	0.203986	0.146644
chr6	137674001	137684000	17	0.203986	0.146644
chr6	137675001	137685000	16	0.248998	0.176388
chr6	137676001	137686000	16	0.248998	0.176388
chr6	137677001	137687000	18	0.193528	0.122589
chr6	137678001	137688000	25	0.171752	0.103758
chr6	137679001	137689000	26	0.150352	0.088389
chr6	137680001	137690000	25	0.17167	0.100313
chr6	137681001	137691000	27	0.15889	0.0917204
chr6	137682001	137692000	28	0.171462	0.0988312
chr6	137683001	137693000	25	0.151394	0.0775833
chr6	137684001	137694000	25	0.151394	0.0775833
chr6	137685001	137695000	30	0.170953	0.0962183
chr6	137686001	137696000	33	0.172444	0.100639
chr6	137687001	137697000	31	0.186514	0.12027
chr6	137688001	137698000	26	0.287847	0.177165
chr6	137689001	137699000	32	0.265451	0.157027
chr6	137690001	137700000	31	0.253681	0.150823
chr6	137691001	137701000	32	0.253805	0.160735
chr6	137692001	137702000	37	0.255863	0.16001
chr6	137693001	137703000	38	0.299112	0.202879
chr6	137694001	137704000	46	0.312824	0.216733
chr6	137695001	137705000	49	0.347785	0.24303
chr6	137696001	137706000	49	0.358401	0.253071
chr6	137697001	137707000	51	0.375748	0.272063
chr6	137698001	137708000	62	0.375831	0.302378
chr6	137699001	137709000	57	0.388209	0.328059
chr6	137700001	137710000	74	0.341716	0.271294
chr6	137701001	137711000	79	0.321112	0.247779
chr6	137702001	137712000	82	0.288967	0.220914
chr6	137703001	137713000	90	0.239784	0.178321
chr6	137704001	137714000	88	0.219457	0.160648
chr6	137705001	137715000	82	0.186072	0.133759
chr6	137706001	137716000	86	0.191663	0.135768
chr6	137707001	137717000	86	0.173706	0.123401
chr6	137708001	137718000	72	0.0802911	0.062407
chr6	137709001	137719000	74	0.0879022	0.067463
chr6	137710001	137720000	64	0.0945007	0.0664003
chr6	137711001	137721000	60	0.11843	0.0868325
chr6	137712001	137722000	52	0.159233	0.11652
chr6	137713001	137723000	46	0.215257	0.147631
chr6	137714001	137724000	42	0.221477	0.155904
chr6	137715001	137725000	43	0.229846	0.163473
chr6	137716001	137726000	38	0.206179	0.155968
chr6	137717001	137727000	39	0.201611	0.15226
chr6	137718001	137728000	46	0.193744	0.134475
chr6	137719001	137729000	45	0.171289	0.121016
chr6	137720001	137730000	42	0.168019	0.12621
chr6	137721001	137731000	42	0.151901	0.115596
chr6	137722001	137732000	43	0.143038	0.106956
chr6	137723001	137733000	43	0.13997	0.107476
chr6	137724001	137734000	47	0.138343	0.105465
chr6	137725001	137735000	51	0.130521	0.102225
chr6	137726001	137736000	53	0.126661	0.105928
chr6	137727001	137737000	52	0.125335	0.112134
chr6	137728001	137738000	46	0.112299	0.116451
chr6	137729001	137739000	46	0.119402	0.125962
chr6	137730001	137740000	48	0.100329	0.111417
chr6	137731001	137741000	45	0.107508	0.112793
chr6	137732001	137742000	47	0.10532	0.113829
chr6	137733001	137743000	49	0.109504	0.113321
chr6	137734001	137744000	45	0.12815	0.125552
chr6	137735001	137745000	47	0.108807	0.113245
chr6	137736001	137746000	48	0.0945154	0.093626
chr6	137737001	137747000	45	0.143083	0.0966078
chr6	137738001	137748000	45	0.143329	0.0968862
chr6	137739001	137749000	42	0.144363	0.0887877
chr6	137740001	137750000	36	0.150906	0.0969
chr6	137741001	137751000	39	0.152312	0.100745
chr6	137742001	137752000	37	0.172312	0.108712
chr6	137743001	137753000	32	0.176086	0.110609
chr6	137744001	137754000	31	0.176378	0.106922
chr6	137745001	137755000	23	0.219668	0.13229
chr6	137746001	137756000	19	0.252483	0.155453
chr6	137747001	137757000	18	0.154325	0.120434
chr6	137748001	137758000	16	0.165352	0.124118
chr6	137749001	137759000	16	0.193713	0.157957
chr6	137750001	137760000	18	0.322209	0.199359
chr6	137751001	137761000	17	0.320615	0.176165
chr6	137752001	137762000	16	0.321486	0.147613
chr6	137753001	137763000	15	0.338229	0.162538
chr6	137754001	137764000	19	0.326039	0.168505
chr6	137755001	137765000	19	0.370501	0.179672
chr6	137756001	137766000	18	0.382768	0.188823
chr6	137757001	137767000	19	0.377749	0.182515
chr6	137758001	137768000	21	0.352585	0.171327
chr6	137759001	137769000	24	0.337637	0.158972
chr6	137760001	137770000	23	0.270618	0.136605
chr6	137761001	137771000	22	0.294959	0.172284
chr6	137762001	137772000	22	0.309139	0.205598
chr6	137763001	137773000	23	0.306671	0.218753
chr6	137764001	137774000	26	0.298974	0.234107
chr6	137765001	137775000	28	0.301576	0.249453
chr6	137766001	137776000	32	0.310279	0.262593
chr6	137767001	137777000	37	0.322109	0.275779
chr6	137768001	137778000	38	0.330373	0.292139
chr6	137769001	137779000	47	0.33025	0.292594
chr6	137770001	137780000	47	0.331443	0.293469
chr6	137771001	137781000	51	0.31972	0.272462
chr6	137772001	137782000	52	0.313031	0.261545
chr6	137773001	137783000	56	0.316881	0.266747
chr6	137774001	137784000	66	0.271295	0.209494
chr6	137775001	137785000	68	0.255925	0.196658
chr6	137776001	137786000	68	0.239582	0.181216
chr6	137777001	137787000	64	0.214879	0.168922
chr6	137778001	137788000	69	0.204189	0.169942
chr6	137779001	137789000	64	0.154868	0.144198
chr6	137780001	137790000	69	0.12099	0.129472
chr6	137781001	137791000	68	0.103431	0.118649
chr6	137782001	137792000	75	0.0884689	0.111125
chr6	137783001	137793000	75	0.0725462	0.0884104
chr6	137784001	137794000	65	0.0851808	0.0982147
chr6	137785001	137795000	69	0.0822801	0.0879005
chr6	137786001	137796000	75	0.0752254	0.0775156
chr6	137787001	137797000	83	0.0789135	0.0763598
chr6	137788001	137798000	89	0.0704985	0.0568516
chr6	137789001	137799000	105	0.0795781	0.0759168
chr6	137790001	137800000	116	0.0856415	0.0810818
chr6	137791001	137801000	126	0.0899259	0.0838205
chr6	137792001	137802000	121	0.0938361	0.0854195
chr6	137793001	137803000	127	0.0946789	0.0857187
chr6	137794001	137804000	126	0.0885841	0.0811458
chr6	137795001	137805000	131	0.110086	0.0945338
chr6	137796001	137806000	130	0.126219	0.103409
chr6	137797001	137807000	120	0.129	0.104674
chr6	137798001	137808000	106	0.142944	0.112231
chr6	137799001	137809000	82	0.132473	0.0985934
chr6	137800001	137810000	64	0.139767	0.102261
chr6	137801001	137811000	49	0.153077	0.111811
chr6	137802001	137812000	54	0.180334	0.145529
chr6	137803001	137813000	41	0.198655	0.166416
chr6	137804001	137814000	34	0.238838	0.197385
chr6	137805001	137815000	24	0.197388	0.184484
chr6	137806001	137816000	28	0.141225	0.161839
chr6	137807001	137817000	41	0.104566	0.121472
chr6	137808001	137818000	52	0.0933792	0.106652
chr6	137809001	137819000	63	0.0798534	0.0906879
chr6	137810001	137820000	73	0.0756537	0.084137
chr6	137811001	137821000	92	0.0781426	0.0831496
chr6	137812001	137822000	93	0.0608332	0.0562571
chr6	137813001	137823000	103	0.0614112	0.0566227
chr6	137814001	137824000	117	0.0673965	0.0623069
chr6	137815001	137825000	122	0.0602776	0.0553938
chr6	137816001	137826000	111	0.0546752	0.0503493
chr6	137817001	137827000	103	0.0629863	0.0641773
chr6	137818001	137828000	95	0.0637935	0.0669237
chr6	137819001	137829000	90	0.0711081	0.0744442
chr6	137820001	137830000	86	0.0824932	0.0900677
chr6	137821001	137831000	67	0.0809923	0.0931053
chr6	137822001	137832000	58	0.0906512	0.100886
chr6	137823001	137833000	48	0.0970405	0.109399
chr6	137824001	137834000	36	0.0873066	0.105098
chr6	137825001	137835000	26	0.150623	0.14993
chr6	137826001	137836000	27	0.159741	0.159521
chr6	137827001	137837000	24	0.162223	0.146035
chr6	137828001	137838000	24	0.208686	0.167869
chr6	137829001	137839000	23	0.302236	0.211623
chr6	137830001	137840000	18	0.280411	0.185953
chr6	137831001	137841000	19	0.277882	0.175541
chr6	137832001	137842000	21	0.256565	0.171269
chr6	137833001	137843000	26	0.216613	0.14821
chr6	137834001	137844000	26	0.207023	0.148088
chr6	137835001	137845000	27	0.195458	0.142211
chr6	137836001	137846000	29	0.17395	0.10832
chr6	137837001	137847000	27	0.153594	0.0915992
chr6	137838001	137848000	24	0.112493	0.0681708
chr6	137839001	137849000	19	0.0105179	0.0151561
chr6	137840001	137850000	18	0.0161029	0.0185358
chr6	137841001	137851000	21	0.0143982	0.0144666
chr6	137842001	137852000	20	0.0130214	0.00853048
chr6	137843001	137853000	18	0.0181445	0.0123371
chr6	137844001	137854000	18	0.0234979	0.0137696
chr6	137845001	137855000	17	0.0274914	0.0152018
chr6	137846001	137856000	12	0.0436084	0.0364398
chr6	137847001	137857000	14	0.165165	0.0968014
chr6	137848001	137858000	14	0.165165	0.0968014
chr6	137849001	137859000	15	0.186002	0.121729
chr6	137850001	137860000	16	0.204179	0.14354
chr6	137851001	137861000	17	0.198444	0.165697
chr6	137852001	137862000	20	0.243283	0.216215
chr6	137853001	137863000	17	0.261059	0.236238
chr6	137854001	137864000	17	0.279876	0.277552
chr6	137855001	137865000	18	0.263981	0.259495
chr6	137856001	137866000	23	0.229676	0.224585
chr6	137857001	137867000	25	0.197689	0.205914
chr6	137858001	137868000	31	0.188454	0.193715
chr6	137859001	137869000	38	0.181299	0.185687
chr6	137860001	137870000	39	0.17419	0.178144
chr6	137861001	137871000	40	0.191971	0.186695
chr6	137862001	137872000	48	0.177364	0.162556
chr6	137863001	137873000	70	0.160149	0.145776
chr6	137864001	137874000	73	0.163329	0.1463
chr6	137865001	137875000	78	0.16493	0.144246
chr6	137866001	137876000	83	0.148073	0.132996
chr6	137867001	137877000	87	0.133543	0.124368
chr6	137868001	137878000	89	0.130624	0.120702
chr6	137869001	137879000	89	0.115253	0.105641
chr6	137870001	137880000	95	0.10473	0.0962572
chr6	137871001	137881000	95	0.110452	0.101185
chr6	137872001	137882000	91	0.0971409	0.087952
chr6	137873001	137883000	72	0.0979992	0.0885696
chr6	137874001	137884000	71	0.0898139	0.0837555
chr6	137875001	137885000	68	0.088351	0.0870898
chr6	137876001	137886000	62	0.103901	0.103994
chr6	137877001	137887000	55	0.109291	0.104661
chr6	137878001	137888000	47	0.107739	0.105884
chr6	137879001	137889000	41	0.119586	0.116511
chr6	137880001	137890000	40	0.155002	0.132887
chr6	137881001	137891000	45	0.121147	0.0948155
chr6	137882001	137892000	40	0.123046	0.0977297
chr6	137883001	137893000	38	0.110436	0.0821657
chr6	137884001	137894000	36	0.0976596	0.0672472
chr6	137885001	137895000	35	0.0895506	0.0585803
chr6	137886001	137896000	32	0.0688373	0.0374832
chr6	137887001	137897000	34	0.0718272	0.0402424
chr6	137888001	137898000	38	0.0636287	0.0364753
chr6	137889001	137899000	40	0.0639786	0.0381564
chr6	137890001	137900000	37	0.0328136	0.023735
chr6	137891001	137901000	26	0.0209335	0.0176974
chr6	137892001	137902000	21	0.0232091	0.020297
chr6	137893001	137903000	20	0.0234732	0.0219056
chr6	137894001	137904000	20	0.0256057	0.0219146
chr6	137895001	137905000	19	0.0161398	0.0145041
chr6	137896001	137906000	21	0.060796	0.0452415
chr6	137897001	137907000	23	0.0901227	0.0737744
chr6	137898001	137908000	25	0.112952	0.102723
chr6	137899001	137909000	26	0.119538	0.110916
chr6	137900001	137910000	25	0.113848	0.110886
chr6	137901001	137911000	29	0.109016	0.103084
chr6	137902001	137912000	33	0.116979	0.105622
chr6	137903001	137913000	35	0.115619	0.105085
chr6	137904001	137914000	35	0.111255	0.101474
chr6	137905001	137915000	35	0.112428	0.102994
chr6	137906001	137916000	36	0.10491	0.0964683
chr6	137907001	137917000	32	0.0954874	0.0875835
chr6	137908001	137918000	29	0.126782	0.113951
chr6	137909001	137919000	24	0.136976	0.119459
chr6	137910001	137920000	25	0.154646	0.12988
chr6	137911001	137921000	21	0.16725	0.144272
chr6	137912001	137922000	19	0.196222	0.166886
chr6	137913001	137923000	18	0.214273	0.178561
chr6	137914001	137924000	17	0.243292	0.208584
chr6	137915001	137925000	16	0.260248	0.22042
chr6	137916001	137926000	15	0.274059	0.232306
chr6	137917001	137927000	15	0.266516	0.227668
chr6	137918001	137928000	12	0.214889	0.168669
chr6	137919001	137929000	12	0.214889	0.168669
chr6	137920001	137930000	10	0.298683	0.21912
chr6	137921001	137931000	12	0.325669	0.250501
chr6	137922001	137932000	12	0.327254	0.266965
chr6	137923001	137933000	13	0.350719	0.292507
chr6	137924001	137934000	14	0.363955	0.309319
chr6	137925001	137935000	16	0.380991	0.327194
chr6	137926001	137936000	20	0.329071	0.243134
chr6	137927001	137937000	21	0.327951	0.220772
chr6	137928001	137938000	24	0.314438	0.204961
chr6	137929001	137939000	29	0.300642	0.196264
chr6	137930001	137940000	29	0.296036	0.204709
chr6	137931001	137941000	29	0.270882	0.176192
chr6	137932001	137942000	29	0.238938	0.155794
chr6	137933001	137943000	31	0.248862	0.157461
chr6	137934001	137944000	31	0.221693	0.133942
chr6	137935001	137945000	30	0.176208	0.107145
chr6	137936001	137946000	26	0.195596	0.122236
chr6	137937001	137947000	26	0.19077	0.129579
chr6	137938001	137948000	29	0.157617	0.105497
chr6	137939001	137949000	26	0.146443	0.0885168
chr6	137940001	137950000	27	0.12624	0.0755929
chr6	137941001	137951000	27	0.124357	0.0786003
chr6	137942001	137952000	25	0.121193	0.0751591
chr6	137943001	137953000	23	0.0323372	0.033867
chr6	137944001	137954000	24	0.0394701	0.0382876
chr6	137945001	137955000	25	0.0356001	0.0337452
chr6	137946001	137956000	25	0.0502197	0.0509626
chr6	137947001	137957000	25	0.0409936	0.0425062
chr6	137948001	137958000	22	0.0485916	0.0569264
chr6	137949001	137959000	23	0.0741447	0.085885
chr6	137950001	137960000	23	0.0818433	0.0909719
chr6	137951001	137961000	22	0.079151	0.0906078
chr6	137952001	137962000	27	0.117269	0.11852
chr6	137953001	137963000	33	0.169245	0.169144
chr6	137954001	137964000	39	0.193293	0.18748
chr6	137955001	137965000	41	0.192984	0.190844
chr6	137956001	137966000	44	0.271059	0.223554
chr6	137957001	137967000	51	0.257197	0.20755
chr6	137958001	137968000	58	0.250144	0.173749
chr6	137959001	137969000	67	0.219473	0.152954
chr6	137960001	137970000	74	0.207792	0.137169
chr6	137961001	137971000	84	0.221754	0.141254
chr6	137962001	137972000	85	0.212012	0.129876
chr6	137963001	137973000	80	0.199007	0.109792
chr6	137964001	137974000	74	0.191314	0.0919404
chr6	137965001	137975000	76	0.188676	0.0903043
chr6	137966001	137976000	72	0.118673	0.0605999
chr6	137967001	137977000	70	0.108811	0.0563284
chr6	137968001	137978000	62	0.119872	0.0730622
chr6	137969001	137979000	50	0.126843	0.0724359
chr6	137970001	137980000	44	0.139463	0.0816693
chr6	137971001	137981000	39	0.0842179	0.0510601
chr6	137972001	137982000	34	0.0739108	0.0458226
chr6	137973001	137983000	33	0.0698319	0.045782
chr6	137974001	137984000	31	0.0714056	0.0494044
chr6	137975001	137985000	25	0.0580754	0.0427054
chr6	137976001	137986000	26	0.0626078	0.0533489
chr6	137977001	137987000	24	0.101845	0.0754013
chr6	137978001	137988000	30	0.152232	0.0871553
chr6	137979001	137989000	38	0.162542	0.0828871
chr6	137980001	137990000	53	0.162563	0.0651369
chr6	137981001	137991000	55	0.202688	0.0720415
chr6	137982001	137992000	58	0.245707	0.0994552
chr6	137983001	137993000	58	0.242177	0.0995631
chr6	137984001	137994000	57	0.242776	0.101763
chr6	137985001	137995000	60	0.24043	0.102811
chr6	137986001	137996000	60	0.249437	0.108338
chr6	137987001	137997000	57	0.250266	0.111512
chr6	137988001	137998000	51	0.225424	0.103939
chr6	137989001	137999000	50	0.237962	0.112893
chr6	137990001	138000000	35	0.303434	0.180357
chr6	137991001	138001000	29	0.297133	0.209411
chr6	137992001	138002000	28	0.272399	0.172934
chr6	137993001	138003000	28	0.29098	0.187506
chr6	137994001	138004000	30	0.319443	0.200079
chr6	137995001	138005000	29	0.331529	0.214907
chr6	137996001	138006000	28	0.324902	0.202773
chr6	137997001	138007000	29	0.298528	0.184812
chr6	137998001	138008000	29	0.294015	0.191021
chr6	137999001	138009000	23	0.283414	0.204546
chr6	138000001	138010000	29	0.218359	0.161301
chr6	138001001	138011000	31	0.210609	0.150998
chr6	138002001	138012000	32	0.194138	0.138094
chr6	138003001	138013000	32	0.176963	0.122138
chr6	138004001	138014000	41	0.115575	0.0942215
chr6	138005001	138015000	56	0.0939444	0.081127
chr6	138006001	138016000	61	0.0907812	0.0793504
chr6	138007001	138017000	78	0.086055	0.0734728
chr6	138008001	138018000	82	0.0817872	0.0695522
chr6	138009001	138019000	88	0.073045	0.0631644
chr6	138010001	138020000	86	0.0543988	0.0504636
chr6	138011001	138021000	87	0.0726676	0.0624628
chr6	138012001	138022000	86	0.0652549	0.0588932
chr6	138013001	138023000	85	0.0655719	0.0583394
chr6	138014001	138024000	80	0.0764897	0.0602522
chr6	138015001	138025000	70	0.0799689	0.0591778
chr6	138016001	138026000	69	0.0937309	0.0645181
chr6	138017001	138027000	52	0.110431	0.0737466
chr6	138018001	138028000	47	0.117571	0.0796635
chr6	138019001	138029000	45	0.142759	0.100516
chr6	138020001	138030000	44	0.140647	0.100147
chr6	138021001	138031000	41	0.131365	0.0919329
chr6	138022001	138032000	47	0.140962	0.0972808
chr6	138023001	138033000	49	0.142058	0.0988961
chr6	138024001	138034000	54	0.162547	0.111972
chr6	138025001	138035000	60	0.127466	0.0939892
chr6	138026001	138036000	61	0.128765	0.0947181
chr6	138027001	138037000	66	0.131251	0.097302
chr6	138028001	138038000	65	0.132602	0.0979717
chr6	138029001	138039000	60	0.129895	0.0948369
chr6	138030001	138040000	53	0.141858	0.107089
chr6	138031001	138041000	51	0.133266	0.095335
chr6	138032001	138042000	42	0.141013	0.0992334
chr6	138033001	138043000	39	0.140024	0.100511
chr6	138034001	138044000	28	0.0890891	0.0768275
chr6	138035001	138045000	20	0.173355	0.124032
chr6	138036001	138046000	17	0.127485	0.0920772
chr6	138037001	138047000	9	0.0534851	0.0488396
chr6	138038001	138048000	9	0.0534851	0.0488396
chr6	138039001	138049000	9	0.0534851	0.0488396
chr6	138040001	138050000	9	0.0534851	0.0488396
chr6	138041001	138051000	39	0.348702	0.273626
chr6	138042001	138052000	55	0.367383	0.287442
chr6	138043001	138053000	77	0.355637	0.29525
chr6	138044001	138054000	84	0.338728	0.28084
chr6	138045001	138055000	89	0.316769	0.26553
chr6	138046001	138056000	95	0.314227	0.269685
chr6	138047001	138057000	103	0.304469	0.252021
chr6	138048001	138058000	106	0.297333	0.246927
chr6	138049001	138059000	106	0.297333	0.246927
chr6	138050001	138060000	109	0.290261	0.241673
chr6	138051001	138061000	82	0.245046	0.198709
chr6	138052001	138062000	70	0.199559	0.163221
chr6	138053001	138063000	54	0.120651	0.0893415
chr6	138054001	138064000	49	0.112994	0.0798091
chr6	138055001	138065000	43	0.122164	0.0842753
chr6	138056001	138066000	35	0.0605025	0.0495848
chr6	138057001	138067000	29	0.0579043	0.0474536
chr6	138058001	138068000	34	0.0620874	0.0500056
chr6	138059001	138069000	35	0.060612	0.04837
chr6	138060001	138070000	34	0.0575269	0.0420138
chr6	138061001	138071000	33	0.0575696	0.0403989
chr6	138062001	138072000	30	0.0538187	0.0356565
chr6	138063001	138073000	28	0.0838969	0.042641
chr6	138064001	138074000	40	0.0793165	0.043383
chr6	138065001	138075000	43	0.077586	0.0423251
chr6	138066001	138076000	48	0.0707874	0.0357346
chr6	138067001	138077000	59	0.0597039	0.0286069
chr6	138068001	138078000	58	0.0537513	0.0286064
chr6	138069001	138079000	63	0.0564152	0.0331159
chr6	138070001	138080000	65	0.0614158	0.0394893
chr6	138071001	138081000	77	0.072007	0.0469633
chr6	138072001	138082000	79	0.0765794	0.0498703
chr6	138073001	138083000	80	0.0774807	0.0546878
chr6	138074001	138084000	79	0.101789	0.0917238
chr6	138075001	138085000	90	0.166172	0.156443
chr6	138076001	138086000	91	0.186464	0.183632
chr6	138077001	138087000	87	0.221573	0.225279
chr6	138078001	138088000	84	0.233536	0.23556
chr6	138079001	138089000	83	0.26197	0.246307
chr6	138080001	138090000	85	0.258516	0.245914
chr6	138081001	138091000	75	0.277592	0.268038
chr6	138082001	138092000	81	0.2658	0.257619
chr6	138083001	138093000	89	0.234175	0.230915
chr6	138084001	138094000	80	0.230863	0.223792
chr6	138085001	138095000	66	0.178601	0.167129
chr6	138086001	138096000	61	0.175852	0.155747
chr6	138087001	138097000	60	0.155051	0.127057
chr6	138088001	138098000	65	0.190394	0.145087
chr6	138089001	138099000	69	0.166075	0.137181
chr6	138090001	138100000	70	0.180246	0.148155
chr6	138091001	138101000	73	0.180912	0.153834
chr6	138092001	138102000	74	0.175984	0.155732
chr6	138093001	138103000	66	0.1926	0.177939
chr6	138094001	138104000	66	0.195664	0.178848
chr6	138095001	138105000	67	0.185165	0.175447
chr6	138096001	138106000	68	0.174937	0.166153
chr6	138097001	138107000	73	0.180532	0.176599
chr6	138098001	138108000	77	0.145229	0.15527
chr6	138099001	138109000	75	0.147779	0.163648
chr6	138100001	138110000	77	0.151901	0.174672
chr6	138101001	138111000	74	0.144575	0.168854
chr6	138102001	138112000	68	0.15807	0.180989
chr6	138103001	138113000	65	0.156153	0.17614
chr6	138104001	138114000	64	0.148245	0.168513
chr6	138105001	138115000	62	0.157154	0.174097
chr6	138106001	138116000	58	0.158417	0.176522
chr6	138107001	138117000	49	0.15055	0.156505
chr6	138108001	138118000	40	0.153494	0.156466
chr6	138109001	138119000	40	0.126048	0.125568
chr6	138110001	138120000	40	0.0752828	0.0693614
chr6	138111001	138121000	43	0.0741049	0.0619586
chr6	138112001	138122000	43	0.0493038	0.0396748
chr6	138113001	138123000	51	0.041099	0.0307181
chr6	138114001	138124000	55	0.0865151	0.0514829
chr6	138115001	138125000	58	0.0946935	0.0538259
chr6	138116001	138126000	66	0.143808	0.0845706
chr6	138117001	138127000	65	0.147757	0.0958332
chr6	138118001	138128000	65	0.161032	0.104296
chr6	138119001	138129000	64	0.188288	0.12362
chr6	138120001	138130000	56	0.19294	0.128911
chr6	138121001	138131000	49	0.212606	0.144629
chr6	138122001	138132000	51	0.220109	0.143672
chr6	138123001	138133000	45	0.261664	0.190524
chr6	138124001	138134000	40	0.258651	0.195958
chr6	138125001	138135000	35	0.267786	0.214222
chr6	138126001	138136000	27	0.23217	0.186593
chr6	138127001	138137000	28	0.252916	0.182355
chr6	138128001	138138000	29	0.237261	0.161352
chr6	138129001	138139000	34	0.191033	0.122842
chr6	138130001	138140000	48	0.175662	0.123337
chr6	138131001	138141000	55	0.166409	0.11806
chr6	138132001	138142000	50	0.17491	0.126944
chr6	138133001	138143000	48	0.162187	0.119334
chr6	138134001	138144000	50	0.187443	0.125666
chr6	138135001	138145000	58	0.192056	0.13043
chr6	138136001	138146000	64	0.182424	0.126994
chr6	138137001	138147000	71	0.172864	0.127666
chr6	138138001	138148000	101	0.153106	0.116418
chr6	138139001	138149000	106	0.152718	0.115316
chr6	138140001	138150000	93	0.153614	0.111803
chr6	138141001	138151000	87	0.155576	0.112792
chr6	138142001	138152000	88	0.152089	0.109604
chr6	138143001	138153000	90	0.165318	0.113642
chr6	138144001	138154000	86	0.149611	0.10512
chr6	138145001	138155000	77	0.140653	0.0977343
chr6	138146001	138156000	71	0.143104	0.0980686
chr6	138147001	138157000	63	0.150317	0.100543
chr6	138148001	138158000	32	0.181348	0.0975006
chr6	138149001	138159000	16	0.247201	0.114483
chr6	138150001	138160000	14	0.292431	0.137872
chr6	138151001	138161000	13	0.30151	0.149372
chr6	138152001	138162000	11	0.325318	0.16123
chr6	138153001	138163000	7	0.250433	0.110526
chr6	138154001	138164000	7	0.250433	0.110526
chr6	138155001	138165000	7	0.250433	0.110526
chr6	138156001	138166000	7	0.250433	0.110526
chr6	138157001	138167000	4	-0.0624222	-0.0591125
chr6	138201001	138211000	4	0.310997	0.209486
chr6	138202001	138212000	5	0.245446	0.154496
chr6	138203001	138213000	5	0.245446	0.154496
chr6	138204001	138214000	5	0.245446	0.154496
chr6	138205001	138215000	5	0.245446	0.154496
chr6	138206001	138216000	5	0.245446	0.154496
chr6	138207001	138217000	5	0.245446	0.154496
chr6	138208001	138218000	5	0.245446	0.154496
chr6	138209001	138219000	5	0.245446	0.154496
chr6	138210001	138220000	5	0.245446	0.154496
chr6	138211001	138221000	1	-0.0654661	-0.0654661
chr6	138232001	138242000	1	-0.0333121	-0.0333121
chr6	138233001	138243000	2	-0.0333121	-0.0333121
chr6	138234001	138244000	2	-0.0333121	-0.0333121
chr6	138235001	138245000	2	-0.0333121	-0.0333121
chr6	138236001	138246000	2	-0.0333121	-0.0333121
chr6	138237001	138247000	4	0.0137029	-0.00603517
chr6	138238001	138248000	4	0.0137029	-0.00603517
chr6	138239001	138249000	4	0.0137029	-0.00603517
chr6	138240001	138250000	4	0.0137029	-0.00603517
chr6	138241001	138251000	4	0.0137029	-0.00603517
chr6	138242001	138252000	3	0.0171729	0.00305716
chr6	138243001	138253000	2	0.021196	0.0212418
chr6	138244001	138254000	2	0.021196	0.0212418
chr6	138245001	138255000	2	0.021196	0.0212418
chr6	138246001	138256000	4	-6.29172e-05	-0.00589571
chr6	138247001	138257000	5	-0.0137367	-0.00568071
chr6	138248001	138258000	5	-0.0137367	-0.00568071
chr6	138249001	138259000	5	-0.0137367	-0.00568071
chr6	138250001	138260000	5	-0.0137367	-0.00568071
chr6	138251001	138261000	5	-0.0137367	-0.00568071
chr6	138252001	138262000	5	-0.0137367	-0.00568071
chr6	138253001	138263000	5	-0.0137367	-0.00568071
chr6	138254001	138264000	6	-0.00966299	0.00251158
chr6	138255001	138265000	7	-0.0118979	-0.00316902
chr6	138256001	138266000	5	0.00877507	0.00877666
chr6	138257001	138267000	2	-0.00118057	0.00311021
chr6	138258001	138268000	2	-0.00118057	0.00311021
chr6	138259001	138269000	2	-0.00118057	0.00311021
chr6	138260001	138270000	2	-0.00118057	0.00311021
chr6	138261001	138271000	2	-0.00118057	0.00311021
chr6	138262001	138272000	2	-0.00118057	0.00311021
chr6	138263001	138273000	2	-0.00118057	0.00311021
chr6	138264001	138274000	1	-0.0372526	-0.0372526
chr6	138280001	138290000	2	-0.0436638	-0.0434742
chr6	138281001	138291000	12	0.345228	0.315363
chr6	138282001	138292000	14	0.339451	0.303269
chr6	138283001	138293000	21	0.305085	0.273926
chr6	138284001	138294000	22	0.311573	0.279109
chr6	138285001	138295000	24	0.312801	0.28268
chr6	138286001	138296000	40	0.250026	0.207899
chr6	138287001	138297000	49	0.237424	0.195186
chr6	138288001	138298000	56	0.22224	0.189136
chr6	138289001	138299000	62	0.207593	0.181667
chr6	138290001	138300000	63	0.215114	0.189764
chr6	138291001	138301000	56	0.175797	0.1508
chr6	138292001	138302000	56	0.169268	0.148845
chr6	138293001	138303000	50	0.151623	0.142926
chr6	138294001	138304000	52	0.142472	0.142078
chr6	138295001	138305000	60	0.161921	0.148746
chr6	138296001	138306000	52	0.173965	0.160372
chr6	138297001	138307000	58	0.150764	0.133742
chr6	138298001	138308000	62	0.178854	0.150498
chr6	138299001	138309000	61	0.187133	0.152668
chr6	138300001	138310000	63	0.190565	0.157996
chr6	138301001	138311000	66	0.197968	0.167875
chr6	138302001	138312000	66	0.203254	0.171532
chr6	138303001	138313000	66	0.204032	0.171213
chr6	138304001	138314000	66	0.205192	0.168819
chr6	138305001	138315000	59	0.185093	0.152509
chr6	138306001	138316000	53	0.18671	0.156888
chr6	138307001	138317000	42	0.223446	0.193998
chr6	138308001	138318000	35	0.196063	0.173479
chr6	138309001	138319000	33	0.191854	0.163444
chr6	138310001	138320000	34	0.187007	0.144372
chr6	138311001	138321000	29	0.174142	0.124657
chr6	138312001	138322000	33	0.149817	0.105276
chr6	138313001	138323000	45	0.176122	0.126828
chr6	138314001	138324000	51	0.18405	0.130561
chr6	138315001	138325000	61	0.215626	0.155315
chr6	138316001	138326000	67	0.225948	0.16075
chr6	138317001	138327000	71	0.246945	0.173269
chr6	138318001	138328000	74	0.249343	0.175174
chr6	138319001	138329000	76	0.257352	0.18463
chr6	138320001	138330000	73	0.258642	0.187394
chr6	138321001	138331000	78	0.258789	0.190338
chr6	138322001	138332000	77	0.266056	0.198802
chr6	138323001	138333000	66	0.268822	0.198241
chr6	138324001	138334000	61	0.270396	0.202676
chr6	138325001	138335000	50	0.256633	0.188832
chr6	138326001	138336000	49	0.243116	0.190903
chr6	138327001	138337000	50	0.205193	0.167602
chr6	138328001	138338000	49	0.211242	0.175884
chr6	138329001	138339000	54	0.198181	0.170465
chr6	138330001	138340000	58	0.203188	0.168969
chr6	138331001	138341000	61	0.181139	0.140751
chr6	138332001	138342000	65	0.164457	0.114598
chr6	138333001	138343000	66	0.158596	0.107007
chr6	138334001	138344000	67	0.14217	0.0923048
chr6	138335001	138345000	74	0.166527	0.0997303
chr6	138336001	138346000	82	0.165132	0.0793833
chr6	138337001	138347000	83	0.170555	0.0734463
chr6	138338001	138348000	82	0.147946	0.0543
chr6	138339001	138349000	88	0.155385	0.0412944
chr6	138340001	138350000	89	0.177365	0.0475769
chr6	138341001	138351000	84	0.187109	0.0532775
chr6	138342001	138352000	83	0.202107	0.0723326
chr6	138343001	138353000	86	0.207715	0.0844813
chr6	138344001	138354000	90	0.199868	0.084646
chr6	138345001	138355000	86	0.176228	0.0812838
chr6	138346001	138356000	76	0.165314	0.086228
chr6	138347001	138357000	69	0.163704	0.0962967
chr6	138348001	138358000	65	0.17542	0.110713
chr6	138349001	138359000	51	0.15271	0.124056
chr6	138350001	138360000	45	0.0921702	0.103774
chr6	138351001	138361000	43	0.0908858	0.101754
chr6	138352001	138362000	39	0.0615965	0.0797003
chr6	138353001	138363000	39	0.0524059	0.0581709
chr6	138354001	138364000	36	0.0890568	0.0809077
chr6	138355001	138365000	37	0.0820998	0.0648489
chr6	138356001	138366000	33	0.087621	0.0709461
chr6	138357001	138367000	35	0.0786254	0.0496527
chr6	138358001	138368000	36	0.0927679	0.0493068
chr6	138359001	138369000	40	0.0848581	0.0419865
chr6	138360001	138370000	39	0.0853472	0.0433676
chr6	138361001	138371000	47	0.11029	0.0684325
chr6	138362001	138372000	64	0.123615	0.0863214
chr6	138363001	138373000	72	0.12339	0.0920009
chr6	138364001	138374000	78	0.117996	0.0935162
chr6	138365001	138375000	78	0.118773	0.0963759
chr6	138366001	138376000	83	0.115229	0.0928421
chr6	138367001	138377000	94	0.122316	0.103005
chr6	138368001	138378000	94	0.116683	0.0993852
chr6	138369001	138379000	91	0.120183	0.104402
chr6	138370001	138380000	92	0.118358	0.103905
chr6	138371001	138381000	84	0.112522	0.0995619
chr6	138372001	138382000	68	0.10437	0.0937525
chr6	138373001	138383000	61	0.114774	0.104087
chr6	138374001	138384000	54	0.106506	0.09547
chr6	138375001	138385000	49	0.111453	0.103125
chr6	138376001	138386000	46	0.111875	0.105593
chr6	138377001	138387000	33	0.0908931	0.0883207
chr6	138378001	138388000	33	0.0913814	0.0898889
chr6	138379001	138389000	33	0.0907978	0.0903401
chr6	138380001	138390000	36	0.0932547	0.0924515
chr6	138381001	138391000	39	0.0852298	0.0774058
chr6	138382001	138392000	40	0.0903733	0.079803
chr6	138383001	138393000	34	0.0807146	0.0637045
chr6	138384001	138394000	35	0.0852497	0.0601462
chr6	138385001	138395000	36	0.0830001	0.0553863
chr6	138386001	138396000	41	0.108863	0.0733533
chr6	138387001	138397000	39	0.110979	0.0725899
chr6	138388001	138398000	43	0.107875	0.0707413
chr6	138389001	138399000	44	0.107273	0.0722818
chr6	138390001	138400000	41	0.115976	0.0763165
chr6	138391001	138401000	37	0.147872	0.0963417
chr6	138392001	138402000	32	0.175258	0.110584
chr6	138393001	138403000	39	0.263359	0.165766
chr6	138394001	138404000	36	0.2733	0.181126
chr6	138395001	138405000	39	0.29802	0.215702
chr6	138396001	138406000	38	0.337618	0.257658
chr6	138397001	138407000	48	0.308769	0.232493
chr6	138398001	138408000	53	0.331455	0.262978
chr6	138399001	138409000	58	0.348181	0.260285
chr6	138400001	138410000	59	0.356448	0.261849
chr6	138401001	138411000	60	0.349244	0.25417
chr6	138402001	138412000	66	0.330475	0.225324
chr6	138403001	138413000	60	0.293277	0.197282
chr6	138404001	138414000	60	0.293717	0.197286
chr6	138405001	138415000	62	0.262166	0.160543
chr6	138406001	138416000	66	0.212339	0.113998
chr6	138407001	138417000	76	0.200332	0.0994163
chr6	138408001	138418000	69	0.158673	0.0728721
chr6	138409001	138419000	66	0.157238	0.0766862
chr6	138410001	138420000	67	0.152985	0.0730673
chr6	138411001	138421000	66	0.149665	0.0698828
chr6	138412001	138422000	60	0.154844	0.0758461
chr6	138413001	138423000	66	0.156434	0.0836938
chr6	138414001	138424000	67	0.156137	0.0878794
chr6	138415001	138425000	66	0.169929	0.113414
chr6	138416001	138426000	74	0.186651	0.157291
chr6	138417001	138427000	58	0.194143	0.183532
chr6	138418001	138428000	63	0.160702	0.163051
chr6	138419001	138429000	69	0.112298	0.128155
chr6	138420001	138430000	90	0.108615	0.122194
chr6	138421001	138431000	101	0.106884	0.116699
chr6	138422001	138432000	122	0.0970069	0.105589
chr6	138423001	138433000	132	0.106376	0.133133
chr6	138424001	138434000	142	0.115079	0.151121
chr6	138425001	138435000	144	0.106196	0.136228
chr6	138426001	138436000	131	0.093862	0.116539
chr6	138427001	138437000	138	0.0856393	0.106173
chr6	138428001	138438000	164	0.0727278	0.0862948
chr6	138429001	138439000	157	0.0799064	0.0941253
chr6	138430001	138440000	139	0.0702263	0.0892528
chr6	138431001	138441000	137	0.073613	0.0916412
chr6	138432001	138442000	125	0.0796765	0.0942814
chr6	138433001	138443000	117	0.0658018	0.0569261
chr6	138434001	138444000	114	0.0517686	0.0274644
chr6	138435001	138445000	119	0.0543352	0.0308526
chr6	138436001	138446000	119	0.0746178	0.0453457
chr6	138437001	138447000	107	0.0827457	0.0524952
chr6	138438001	138448000	72	0.122636	0.0825885
chr6	138439001	138449000	71	0.126677	0.0878235
chr6	138440001	138450000	68	0.134682	0.0973832
chr6	138441001	138451000	59	0.132709	0.0943721
chr6	138442001	138452000	53	0.166252	0.116653
chr6	138443001	138453000	49	0.168128	0.125319
chr6	138444001	138454000	39	0.181787	0.132258
chr6	138445001	138455000	35	0.168218	0.145416
chr6	138446001	138456000	39	0.105478	0.0927642
chr6	138447001	138457000	47	0.108965	0.088386
chr6	138448001	138458000	49	0.10419	0.0842632
chr6	138449001	138459000	52	0.133344	0.0970905
chr6	138450001	138460000	54	0.120337	0.0806087
chr6	138451001	138461000	61	0.133362	0.0920691
chr6	138452001	138462000	62	0.1167	0.0791827
chr6	138453001	138463000	56	0.110394	0.0737595
chr6	138454001	138464000	60	0.13939	0.0903111
chr6	138455001	138465000	53	0.16232	0.111272
chr6	138456001	138466000	43	0.197726	0.1344
chr6	138457001	138467000	35	0.214822	0.149797
chr6	138458001	138468000	38	0.217858	0.159535
chr6	138459001	138469000	31	0.188664	0.138916
chr6	138460001	138470000	27	0.196486	0.157251
chr6	138461001	138471000	32	0.113123	0.0932991
chr6	138462001	138472000	39	0.115042	0.102447
chr6	138463001	138473000	45	0.105306	0.0921465
chr6	138464001	138474000	43	0.0801418	0.0800647
chr6	138465001	138475000	45	0.0681812	0.0598403
chr6	138466001	138476000	49	0.0642506	0.0547134
chr6	138467001	138477000	50	0.0631193	0.0533118
chr6	138468001	138478000	48	0.0550748	0.0493319
chr6	138469001	138479000	51	0.0549984	0.0500062
chr6	138470001	138480000	52	0.0582196	0.051952
chr6	138471001	138481000	43	0.0873779	0.0771986
chr6	138472001	138482000	31	0.0759964	0.0648769
chr6	138473001	138483000	25	0.0867586	0.0744008
chr6	138474001	138484000	22	0.0647733	0.0566143
chr6	138475001	138485000	18	0.0833703	0.0714728
chr6	138476001	138486000	14	0.103801	0.0927404
chr6	138477001	138487000	13	0.111653	0.101056
chr6	138478001	138488000	10	0.08629	0.081718
chr6	138479001	138489000	7	0.105794	0.0906852
chr6	138480001	138490000	4	0.151544	0.142543
chr6	138497001	138507000	9	0.0836217	0.0724062
chr6	138498001	138508000	18	0.129384	0.111431
chr6	138499001	138509000	24	0.123692	0.103264
chr6	138500001	138510000	27	0.118151	0.0952322
chr6	138501001	138511000	31	0.122154	0.101359
chr6	138502001	138512000	46	0.129544	0.103169
chr6	138503001	138513000	49	0.126824	0.0991396
chr6	138504001	138514000	52	0.143133	0.112408
chr6	138505001	138515000	56	0.144522	0.114656
chr6	138506001	138516000	56	0.144522	0.114656
chr6	138507001	138517000	50	0.157433	0.122345
chr6	138508001	138518000	42	0.150026	0.113012
chr6	138509001	138519000	39	0.152226	0.11025
chr6	138510001	138520000	44	0.154668	0.10814
chr6	138511001	138521000	57	0.166858	0.129379
chr6	138512001	138522000	75	0.179395	0.153084
chr6	138513001	138523000	92	0.188076	0.168078
chr6	138514001	138524000	111	0.173131	0.164068
chr6	138515001	138525000	130	0.13703	0.134857
chr6	138516001	138526000	146	0.140178	0.133532
chr6	138517001	138527000	172	0.0978602	0.105474
chr6	138518001	138528000	177	0.0937818	0.102089
chr6	138519001	138529000	186	0.0858766	0.0957121
chr6	138520001	138530000	199	0.0730231	0.0871222
chr6	138521001	138531000	203	0.067798	0.0777754
chr6	138522001	138532000	195	0.0476031	0.055158
chr6	138523001	138533000	180	0.0347807	0.0372108
chr6	138524001	138534000	165	0.0210773	0.018942
chr6	138525001	138535000	152	0.0270676	0.02492
chr6	138526001	138536000	149	0.0186606	0.0168791
chr6	138527001	138537000	124	0.0368496	0.0336936
chr6	138528001	138538000	123	0.0439135	0.0398882
chr6	138529001	138539000	118	0.0550063	0.0505898
chr6	138530001	138540000	104	0.0769736	0.0688458
chr6	138531001	138541000	91	0.0769101	0.0710166
chr6	138532001	138542000	83	0.102983	0.0903525
chr6	138533001	138543000	92	0.104525	0.0902984
chr6	138534001	138544000	102	0.113691	0.0937244
chr6	138535001	138545000	100	0.122301	0.0982936
chr6	138536001	138546000	103	0.132784	0.104741
chr6	138537001	138547000	107	0.133954	0.102984
chr6	138538001	138548000	107	0.124517	0.0965197
chr6	138539001	138549000	108	0.120676	0.0940332
chr6	138540001	138550000	104	0.108049	0.0862365
chr6	138541001	138551000	102	0.0998816	0.0779527
chr6	138542001	138552000	90	0.0930175	0.0685023
chr6	138543001	138553000	78	0.100599	0.0705325
chr6	138544001	138554000	66	0.085038	0.0603355
chr6	138545001	138555000	70	0.0742386	0.0532935
chr6	138546001	138556000	65	0.0530814	0.0301637
chr6	138547001	138557000	66	0.0267971	0.0208813
chr6	138548001	138558000	69	0.0257235	0.0202241
chr6	138549001	138559000	71	0.0223379	0.0131388
chr6	138550001	138560000	82	0.0218974	0.012399
chr6	138551001	138561000	89	0.0248568	0.0151908
chr6	138552001	138562000	95	0.0353314	0.0187526
chr6	138553001	138563000	100	0.032138	0.0171871
chr6	138554001	138564000	108	0.0392609	0.0239454
chr6	138555001	138565000	98	0.0381974	0.0238764
chr6	138556001	138566000	91	0.0442948	0.0298112
chr6	138557001	138567000	87	0.0471658	0.0324468
chr6	138558001	138568000	80	0.0636472	0.0409792
chr6	138559001	138569000	79	0.0686927	0.0476951
chr6	138560001	138570000	69	0.0725848	0.0554248
chr6	138561001	138571000	60	0.0880861	0.0730306
chr6	138562001	138572000	52	0.0846622	0.0800289
chr6	138563001	138573000	52	0.102082	0.100161
chr6	138564001	138574000	40	0.115673	0.11971
chr6	138565001	138575000	50	0.10675	0.0989505
chr6	138566001	138576000	50	0.117588	0.104328
chr6	138567001	138577000	45	0.119809	0.106686
chr6	138568001	138578000	44	0.110837	0.0995466
chr6	138569001	138579000	37	0.119532	0.10222
chr6	138570001	138580000	40	0.128268	0.104109
chr6	138571001	138581000	46	0.133206	0.10321
chr6	138572001	138582000	51	0.134778	0.10052
chr6	138573001	138583000	55	0.109709	0.0909999
chr6	138574001	138584000	62	0.0899687	0.0805908
chr6	138575001	138585000	54	0.0942277	0.0873081
chr6	138576001	138586000	51	0.0887386	0.0819683
chr6	138577001	138587000	54	0.10211	0.0874101
chr6	138578001	138588000	57	0.102334	0.0860755
chr6	138579001	138589000	58	0.101583	0.082858
chr6	138580001	138590000	68	0.1751	0.123351
chr6	138581001	138591000	70	0.248626	0.16817
chr6	138582001	138592000	66	0.268936	0.183314
chr6	138583001	138593000	55	0.302557	0.20101
chr6	138584001	138594000	47	0.353637	0.22809
chr6	138585001	138595000	45	0.365242	0.23329
chr6	138586001	138596000	45	0.369395	0.243596
chr6	138587001	138597000	46	0.38598	0.258037
chr6	138588001	138598000	44	0.392547	0.268688
chr6	138589001	138599000	44	0.380963	0.27363
chr6	138590001	138600000	35	0.399749	0.292874
chr6	138591001	138601000	31	0.241715	0.16715
chr6	138592001	138602000	32	0.194373	0.138193
chr6	138593001	138603000	39	0.200821	0.155414
chr6	138594001	138604000	46	0.199657	0.161328
chr6	138595001	138605000	54	0.210251	0.175842
chr6	138596001	138606000	65	0.20544	0.164724
chr6	138597001	138607000	84	0.195857	0.163285
chr6	138598001	138608000	93	0.206958	0.166213
chr6	138599001	138609000	93	0.214693	0.171749
chr6	138600001	138610000	91	0.20101	0.154655
chr6	138601001	138611000	86	0.222166	0.177196
chr6	138602001	138612000	82	0.22992	0.185807
chr6	138603001	138613000	75	0.230389	0.181296
chr6	138604001	138614000	68	0.234302	0.17996
chr6	138605001	138615000	59	0.230713	0.174612
chr6	138606001	138616000	55	0.214501	0.174894
chr6	138607001	138617000	42	0.182809	0.150361
chr6	138608001	138618000	37	0.181461	0.160347
chr6	138609001	138619000	39	0.171898	0.158618
chr6	138610001	138620000	41	0.188859	0.181413
chr6	138611001	138621000	43	0.179953	0.170889
chr6	138612001	138622000	45	0.197818	0.184681
chr6	138613001	138623000	50	0.215157	0.195083
chr6	138614001	138624000	54	0.211092	0.189264
chr6	138615001	138625000	62	0.228192	0.204069
chr6	138616001	138626000	56	0.238789	0.208364
chr6	138617001	138627000	49	0.259207	0.222085
chr6	138618001	138628000	48	0.245713	0.209067
chr6	138619001	138629000	43	0.250822	0.210956
chr6	138620001	138630000	37	0.254608	0.209166
chr6	138621001	138631000	36	0.279112	0.23451
chr6	138622001	138632000	39	0.27043	0.23548
chr6	138623001	138633000	41	0.269854	0.255968
chr6	138624001	138634000	39	0.281529	0.263823
chr6	138625001	138635000	34	0.240062	0.226185
chr6	138626001	138636000	37	0.233188	0.205527
chr6	138627001	138637000	38	0.22822	0.186682
chr6	138628001	138638000	41	0.198339	0.15344
chr6	138629001	138639000	42	0.19401	0.149711
chr6	138630001	138640000	41	0.189012	0.142301
chr6	138631001	138641000	38	0.17124	0.12117
chr6	138632001	138642000	32	0.138379	0.0881076
chr6	138633001	138643000	25	0.0489293	0.00259839
chr6	138634001	138644000	24	0.0217319	-0.00830459
chr6	138635001	138645000	20	0.026117	-0.00780233
chr6	138636001	138646000	19	0.043929	0.0163721
chr6	138637001	138647000	16	0.0685732	0.0379358
chr6	138638001	138648000	10	0.122023	0.0850495
chr6	138639001	138649000	14	0.321783	0.227228
chr6	138640001	138650000	14	0.370004	0.275666
chr6	138641001	138651000	14	0.360625	0.261037
chr6	138642001	138652000	17	0.329395	0.226035
chr6	138643001	138653000	17	0.329395	0.226035
chr6	138644001	138654000	17	0.32977	0.227229
chr6	138645001	138655000	17	0.32977	0.227229
chr6	138646001	138656000	15	0.376419	0.278379
chr6	138647001	138657000	15	0.385397	0.266052
chr6	138648001	138658000	18	0.297902	0.216144
chr6	138649001	138659000	13	0.18299	0.120237
chr6	138650001	138660000	14	0.192549	0.121712
chr6	138651001	138661000	18	0.148634	0.097219
chr6	138652001	138662000	17	0.134846	0.0954277
chr6	138653001	138663000	18	0.128246	0.0916288
chr6	138654001	138664000	20	0.126209	0.0960235
chr6	138655001	138665000	20	0.126209	0.0960235
chr6	138656001	138666000	19	0.0826034	0.0712179
chr6	138657001	138667000	18	0.0841024	0.0770251
chr6	138658001	138668000	15	0.118355	0.0890789
chr6	138659001	138669000	15	0.118355	0.0890789
chr6	138660001	138670000	14	0.036351	0.0417176
chr6	138661001	138671000	10	0.106024	0.0884602
chr6	138662001	138672000	10	0.140084	0.112696
chr6	138663001	138673000	12	0.125374	0.0855531
chr6	138664001	138674000	11	0.10093	0.0653572
chr6	138665001	138675000	17	0.0710267	0.0402852
chr6	138666001	138676000	20	0.0611827	0.0285316
chr6	138667001	138677000	23	0.0587643	0.0331471
chr6	138668001	138678000	22	0.0614514	0.0373135
chr6	138669001	138679000	23	0.0604069	0.0364095
chr6	138670001	138680000	24	0.0592538	0.0325596
chr6	138671001	138681000	25	0.0241387	0.0187401
chr6	138672001	138682000	23	0.0105766	0.00720659
chr6	138673001	138683000	20	0.0139832	0.0119514
chr6	138674001	138684000	19	0.114987	0.041754
chr6	138675001	138685000	15	0.164624	0.0735596
chr6	138676001	138686000	12	0.176027	0.0917512
chr6	138677001	138687000	9	0.215817	0.101029
chr6	138678001	138688000	9	0.215817	0.101029
chr6	138679001	138689000	9	0.216407	0.0954921
chr6	138680001	138690000	9	0.200448	0.0980835
chr6	138681001	138691000	7	0.271154	0.112913
chr6	138682001	138692000	7	0.271154	0.112913
chr6	138683001	138693000	9	0.295015	0.162275
chr6	138684001	138694000	9	0.210189	0.103225
chr6	138685001	138695000	10	0.222674	0.0877463
chr6	138686001	138696000	9	0.22705	0.096727
chr6	138687001	138697000	12	0.261441	0.119544
chr6	138688001	138698000	14	0.282991	0.151628
chr6	138689001	138699000	13	0.288293	0.165854
chr6	138690001	138700000	14	0.312553	0.202904
chr6	138691001	138701000	15	0.313526	0.210889
chr6	138692001	138702000	17	0.314996	0.223202
chr6	138693001	138703000	17	0.316579	0.224272
chr6	138694001	138704000	17	0.317841	0.221106
chr6	138695001	138705000	22	0.302702	0.232339
chr6	138696001	138706000	24	0.295933	0.210382
chr6	138697001	138707000	25	0.271683	0.193289
chr6	138698001	138708000	24	0.258254	0.170539
chr6	138699001	138709000	25	0.263401	0.177483
chr6	138700001	138710000	25	0.271003	0.190277
chr6	138701001	138711000	25	0.271003	0.190277
chr6	138702001	138712000	24	0.258278	0.175585
chr6	138703001	138713000	24	0.27833	0.185283
chr6	138704001	138714000	27	0.263198	0.180889
chr6	138705001	138715000	21	0.248092	0.16801
chr6	138706001	138716000	21	0.240039	0.180517
chr6	138707001	138717000	18	0.246912	0.19747
chr6	138708001	138718000	20	0.224632	0.17639
chr6	138709001	138719000	21	0.198244	0.147308
chr6	138710001	138720000	20	0.18467	0.128834
chr6	138711001	138721000	20	0.16468	0.110773
chr6	138712001	138722000	25	0.131931	0.078139
chr6	138713001	138723000	24	0.0735623	0.047629
chr6	138714001	138724000	24	0.05572	0.0310864
chr6	138715001	138725000	28	0.053707	0.0279625
chr6	138716001	138726000	29	0.0437779	0.0175905
chr6	138717001	138727000	33	0.0293227	0.00815766
chr6	138718001	138728000	33	0.0299821	0.0093959
chr6	138719001	138729000	35	0.0289371	0.00931518
chr6	138720001	138730000	37	0.00910116	0.000748481
chr6	138721001	138731000	42	0.0162069	0.0101984
chr6	138722001	138732000	38	0.0212393	0.0137888
chr6	138723001	138733000	41	0.0179554	0.00842602
chr6	138724001	138734000	37	0.0186863	0.00962914
chr6	138725001	138735000	34	0.0183626	0.011149
chr6	138726001	138736000	33	0.0196752	0.0119654
chr6	138727001	138737000	30	0.0286173	0.0176925
chr6	138728001	138738000	31	0.0418279	0.0264794
chr6	138729001	138739000	32	0.0696782	0.0476917
chr6	138730001	138740000	31	0.13039	0.0814239
chr6	138731001	138741000	27	0.171436	0.0986668
chr6	138732001	138742000	28	0.245773	0.157401
chr6	138733001	138743000	29	0.236949	0.16332
chr6	138734001	138744000	37	0.29945	0.218155
chr6	138735001	138745000	38	0.341418	0.246665
chr6	138736001	138746000	43	0.384638	0.294663
chr6	138737001	138747000	42	0.401871	0.317886
chr6	138738001	138748000	43	0.457653	0.376501
chr6	138739001	138749000	42	0.510406	0.431337
chr6	138740001	138750000	45	0.507633	0.42742
chr6	138741001	138751000	48	0.486765	0.399571
chr6	138742001	138752000	48	0.460496	0.36364
chr6	138743001	138753000	51	0.425808	0.332867
chr6	138744001	138754000	52	0.38347	0.289799
chr6	138745001	138755000	55	0.324092	0.240809
chr6	138746001	138756000	50	0.285691	0.209873
chr6	138747001	138757000	56	0.253837	0.180223
chr6	138748001	138758000	56	0.177592	0.124425
chr6	138749001	138759000	63	0.0924835	0.0790495
chr6	138750001	138760000	61	0.0364089	0.0454059
chr6	138751001	138761000	60	0.0293521	0.0458551
chr6	138752001	138762000	60	0.0797316	0.0702165
chr6	138753001	138763000	54	0.174826	0.114613
chr6	138754001	138764000	47	0.19804	0.117547
chr6	138755001	138765000	42	0.256078	0.152422
chr6	138756001	138766000	41	0.259332	0.153044
chr6	138757001	138767000	37	0.296128	0.190459
chr6	138758001	138768000	41	0.331726	0.254679
chr6	138759001	138769000	35	0.393281	0.33355
chr6	138760001	138770000	32	0.406478	0.361099
chr6	138761001	138771000	34	0.366436	0.321278
chr6	138762001	138772000	43	0.273073	0.228033
chr6	138763001	138773000	58	0.192859	0.159349
chr6	138764001	138774000	59	0.180431	0.145432
chr6	138765001	138775000	59	0.172518	0.1337
chr6	138766001	138776000	59	0.166846	0.126857
chr6	138767001	138777000	58	0.149956	0.109998
chr6	138768001	138778000	50	0.109112	0.0769892
chr6	138769001	138779000	45	0.0623706	0.0454888
chr6	138770001	138780000	46	0.0635872	0.042228
chr6	138771001	138781000	40	0.0842233	0.0536314
chr6	138772001	138782000	30	0.183975	0.0979386
chr6	138773001	138783000	13	0.376158	0.134041
chr6	138774001	138784000	10	0.452446	0.16399
chr6	138775001	138785000	8	0.492029	0.212206
chr6	138776001	138786000	7	0.52229	0.248371
chr6	138777001	138787000	5	0.624861	0.357184
chr6	138778001	138788000	4	0.532945	0.238656
chr6	138779001	138789000	5	0.469646	0.2519
chr6	138780001	138790000	3	0.51178	0.46063
chr6	138781001	138791000	4	0.496886	0.332354
chr6	138782001	138792000	4	0.251807	0.0501898
chr6	138783001	138793000	10	0.475745	0.253459
chr6	138784001	138794000	10	0.475745	0.253459
chr6	138785001	138795000	12	0.439621	0.263535
chr6	138786001	138796000	15	0.49711	0.268345
chr6	138787001	138797000	17	0.489593	0.239313
chr6	138788001	138798000	20	0.613304	0.34131
chr6	138789001	138799000	21	0.650349	0.351404
chr6	138790001	138800000	23	0.61549	0.350495
chr6	138791001	138801000	25	0.574687	0.35893
chr6	138792001	138802000	24	0.565487	0.389345
chr6	138793001	138803000	19	0.567763	0.386916
chr6	138794001	138804000	20	0.552207	0.380748
chr6	138795001	138805000	19	0.560962	0.374818
chr6	138796001	138806000	20	0.532333	0.395563
chr6	138797001	138807000	21	0.507357	0.373275
chr6	138798001	138808000	20	0.367899	0.282217
chr6	138799001	138809000	19	0.314885	0.252774
chr6	138800001	138810000	17	0.310623	0.2424
chr6	138801001	138811000	14	0.315342	0.232959
chr6	138802001	138812000	16	0.274956	0.191607
chr6	138803001	138813000	17	0.272433	0.194841
chr6	138804001	138814000	17	0.273032	0.195291
chr6	138805001	138815000	18	0.281904	0.207322
chr6	138806001	138816000	16	0.225655	0.166644
chr6	138807001	138817000	13	0.247386	0.207356
chr6	138808001	138818000	11	0.239028	0.193834
chr6	138809001	138819000	10	0.243465	0.211565
chr6	138810001	138820000	10	0.243465	0.211565
chr6	138811001	138821000	11	0.233961	0.204166
chr6	138812001	138822000	9	0.26707	0.263884
chr6	138813001	138823000	7	0.258972	0.255347
chr6	138814001	138824000	7	0.256299	0.25272
chr6	138815001	138825000	5	0.24912	0.24455
chr6	138816001	138826000	5	0.237008	0.232071
chr6	138817001	138827000	7	0.227844	0.196032
chr6	138818001	138828000	10	0.193174	0.141308
chr6	138819001	138829000	10	0.193174	0.141308
chr6	138820001	138830000	10	0.193174	0.141308
chr6	138821001	138831000	9	0.201213	0.142545
chr6	138822001	138832000	8	0.192008	0.128761
chr6	138823001	138833000	8	0.192008	0.128761
chr6	138824001	138834000	8	0.196231	0.131483
chr6	138825001	138835000	8	0.196231	0.131483
chr6	138826001	138836000	7	0.175398	0.110622
chr6	138827001	138837000	7	0.137188	0.0794695
chr6	138828001	138838000	4	0.189879	0.128857
chr6	138829001	138839000	4	0.189879	0.128857
chr6	138830001	138840000	4	0.189879	0.128857
chr6	138831001	138841000	4	0.189879	0.128857
chr6	138832001	138842000	5	0.177487	0.130825
chr6	138833001	138843000	5	0.177487	0.130825
chr6	138834001	138844000	5	0.128783	0.0792115
chr6	138835001	138845000	7	0.196206	0.137248
chr6	138836001	138846000	7	0.176028	0.104317
chr6	138837001	138847000	6	0.18798	0.116679
chr6	138838001	138848000	7	0.164834	0.108762
chr6	138839001	138849000	9	0.199104	0.145613
chr6	138840001	138850000	9	0.199104	0.145613
chr6	138841001	138851000	9	0.199104	0.145613
chr6	138842001	138852000	11	0.228087	0.158808
chr6	138843001	138853000	13	0.233663	0.173424
chr6	138844001	138854000	15	0.228531	0.174983
chr6	138845001	138855000	13	0.217011	0.158467
chr6	138846001	138856000	12	0.220881	0.170295
chr6	138847001	138857000	12	0.234373	0.194392
chr6	138848001	138858000	14	0.253961	0.219326
chr6	138849001	138859000	12	0.249849	0.210115
chr6	138850001	138860000	14	0.237276	0.203082
chr6	138851001	138861000	15	0.238469	0.206397
chr6	138852001	138862000	13	0.222982	0.192172
chr6	138853001	138863000	13	0.230111	0.198059
chr6	138854001	138864000	10	0.240224	0.2188
chr6	138855001	138865000	10	0.240224	0.2188
chr6	138856001	138866000	12	0.246305	0.227858
chr6	138857001	138867000	11	0.245669	0.225589
chr6	138858001	138868000	10	0.242298	0.220639
chr6	138859001	138869000	11	0.251896	0.230851
chr6	138860001	138870000	11	0.253803	0.23228
chr6	138861001	138871000	13	0.25061	0.219821
chr6	138862001	138872000	14	0.24934	0.232674
chr6	138863001	138873000	14	0.240959	0.22459
chr6	138864001	138874000	15	0.24317	0.227698
chr6	138865001	138875000	17	0.244622	0.214892
chr6	138866001	138876000	16	0.242345	0.21113
chr6	138867001	138877000	17	0.239583	0.210327
chr6	138868001	138878000	18	0.235752	0.19828
chr6	138869001	138879000	18	0.221686	0.185673
chr6	138870001	138880000	17	0.232814	0.194006
chr6	138871001	138881000	14	0.231969	0.195907
chr6	138872001	138882000	13	0.232206	0.194114
chr6	138873001	138883000	13	0.235141	0.196933
chr6	138874001	138884000	13	0.226916	0.189724
chr6	138875001	138885000	12	0.229645	0.210182
chr6	138876001	138886000	11	0.22525	0.204635
chr6	138877001	138887000	10	0.228189	0.205351
chr6	138878001	138888000	8	0.215268	0.207538
chr6	138879001	138889000	7	0.228166	0.222036
chr6	138880001	138890000	6	0.216029	0.21013
chr6	138881001	138891000	10	0.162579	0.123607
chr6	138882001	138892000	12	0.260072	0.182478
chr6	138883001	138893000	11	0.252804	0.169415
chr6	138884001	138894000	10	0.261665	0.168608
chr6	138885001	138895000	11	0.368718	0.238701
chr6	138886001	138896000	12	0.360937	0.243265
chr6	138887001	138897000	12	0.360937	0.243265
chr6	138888001	138898000	14	0.312312	0.196912
chr6	138889001	138899000	14	0.312312	0.196912
chr6	138890001	138900000	16	0.280325	0.179838
chr6	138891001	138901000	13	0.305728	0.224895
chr6	138892001	138902000	11	0.238947	0.17789
chr6	138893001	138903000	15	0.194318	0.146297
chr6	138894001	138904000	27	0.151	0.0939925
chr6	138895001	138905000	33	0.218906	0.135328
chr6	138896001	138906000	34	0.207409	0.128949
chr6	138897001	138907000	35	0.204128	0.128555
chr6	138898001	138908000	32	0.223157	0.141798
chr6	138899001	138909000	33	0.219134	0.14099
chr6	138900001	138910000	32	0.230822	0.147055
chr6	138901001	138911000	34	0.230261	0.146399
chr6	138902001	138912000	35	0.218626	0.138059
chr6	138903001	138913000	42	0.215849	0.14401
chr6	138904001	138914000	36	0.227947	0.175109
chr6	138905001	138915000	31	0.127065	0.123257
chr6	138906001	138916000	31	0.12209	0.119188
chr6	138907001	138917000	36	0.105511	0.0975433
chr6	138908001	138918000	38	0.103766	0.0948666
chr6	138909001	138919000	40	0.101753	0.0914652
chr6	138910001	138920000	40	0.101393	0.0895852
chr6	138911001	138921000	41	0.0953281	0.0844022
chr6	138912001	138922000	41	0.0994291	0.0874043
chr6	138913001	138923000	29	0.0793163	0.0671757
chr6	138914001	138924000	29	0.0970553	0.0800214
chr6	138915001	138925000	30	0.0929381	0.0785643
chr6	138916001	138926000	31	0.0943704	0.0772041
chr6	138917001	138927000	29	0.162012	0.136632
chr6	138918001	138928000	29	0.160334	0.138683
chr6	138919001	138929000	28	0.166908	0.142967
chr6	138920001	138930000	29	0.164372	0.139901
chr6	138921001	138931000	26	0.169	0.148278
chr6	138922001	138932000	27	0.171875	0.146631
chr6	138923001	138933000	30	0.161296	0.128033
chr6	138924001	138934000	24	0.156812	0.119568
chr6	138925001	138935000	20	0.150682	0.107757
chr6	138926001	138936000	20	0.152067	0.109897
chr6	138927001	138937000	18	0.0689855	0.0472041
chr6	138928001	138938000	16	0.0672241	0.0435521
chr6	138929001	138939000	17	0.0975754	0.0553499
chr6	138930001	138940000	24	0.0729235	0.0356384
chr6	138931001	138941000	32	0.0730294	0.0364783
chr6	138932001	138942000	33	0.104237	0.0589155
chr6	138933001	138943000	35	0.114219	0.0718751
chr6	138934001	138944000	39	0.112041	0.0706113
chr6	138935001	138945000	40	0.118248	0.0761042
chr6	138936001	138946000	37	0.122688	0.0778162
chr6	138937001	138947000	36	0.13121	0.0840524
chr6	138938001	138948000	37	0.128382	0.0831304
chr6	138939001	138949000	38	0.111846	0.0687771
chr6	138940001	138950000	30	0.138308	0.0859527
chr6	138941001	138951000	23	0.171477	0.119007
chr6	138942001	138952000	21	0.149986	0.106485
chr6	138943001	138953000	19	0.162206	0.115922
chr6	138944001	138954000	19	0.158277	0.105205
chr6	138945001	138955000	19	0.22494	0.129298
chr6	138946001	138956000	20	0.215884	0.122001
chr6	138947001	138957000	19	0.207722	0.11267
chr6	138948001	138958000	19	0.24442	0.134606
chr6	138949001	138959000	16	0.282502	0.180572
chr6	138950001	138960000	16	0.28823	0.195042
chr6	138951001	138961000	17	0.258409	0.178553
chr6	138952001	138962000	25	0.17824	0.104868
chr6	138953001	138963000	24	0.179932	0.110653
chr6	138954001	138964000	23	0.180865	0.123026
chr6	138955001	138965000	22	0.122248	0.0946144
chr6	138956001	138966000	24	0.115461	0.082305
chr6	138957001	138967000	25	0.12997	0.0909366
chr6	138958001	138968000	24	0.111007	0.0752786
chr6	138959001	138969000	23	0.0978773	0.067093
chr6	138960001	138970000	23	0.0767119	0.0555361
chr6	138961001	138971000	20	0.0666833	0.0461766
chr6	138962001	138972000	10	0.100941	0.0835202
chr6	138963001	138973000	9	0.08814	0.0532548
chr6	138964001	138974000	6	0.104999	0.0451289
chr6	138965001	138975000	9	0.139043	0.0988022
chr6	138966001	138976000	9	0.111906	0.102646
chr6	138967001	138977000	13	0.0521858	0.0382425
chr6	138968001	138978000	20	0.0350814	0.0243647
chr6	138969001	138979000	23	0.0762409	0.0555423
chr6	138970001	138980000	23	0.0896707	0.0656865
chr6	138971001	138981000	26	0.119468	0.0893481
chr6	138972001	138982000	34	0.22571	0.153627
chr6	138973001	138983000	37	0.223398	0.147382
chr6	138974001	138984000	40	0.214574	0.138786
chr6	138975001	138985000	37	0.216799	0.133324
chr6	138976001	138986000	37	0.234303	0.141819
chr6	138977001	138987000	35	0.243989	0.155983
chr6	138978001	138988000	28	0.306296	0.195331
chr6	138979001	138989000	25	0.311169	0.187164
chr6	138980001	138990000	26	0.307254	0.190687
chr6	138981001	138991000	25	0.300444	0.171341
chr6	138982001	138992000	18	0.0870729	0.0806794
chr6	138983001	138993000	17	0.0839286	0.0708263
chr6	138984001	138994000	15	0.126103	0.100171
chr6	138985001	138995000	15	0.126103	0.100171
chr6	138986001	138996000	15	0.0853345	0.0824246
chr6	138987001	138997000	15	0.0918131	0.083137
chr6	138988001	138998000	17	0.237373	0.140508
chr6	138989001	138999000	26	0.134969	0.0959759
chr6	138990001	139000000	27	0.154279	0.104548
chr6	138991001	139001000	25	0.156337	0.107394
chr6	138992001	139002000	35	0.137214	0.105162
chr6	138993001	139003000	34	0.136262	0.109684
chr6	138994001	139004000	34	0.130452	0.0970328
chr6	138995001	139005000	35	0.129855	0.0939212
chr6	138996001	139006000	34	0.131714	0.0951458
chr6	138997001	139007000	35	0.146887	0.116145
chr6	138998001	139008000	36	0.0913885	0.0781595
chr6	138999001	139009000	27	0.117646	0.10026
chr6	139000001	139010000	28	0.0860623	0.0677661
chr6	139001001	139011000	31	0.0793812	0.0606461
chr6	139002001	139012000	24	0.0749757	0.0575601
chr6	139003001	139013000	23	0.0728712	0.0536963
chr6	139004001	139014000	22	0.0738651	0.0576512
chr6	139005001	139015000	24	0.0681278	0.0526232
chr6	139006001	139016000	29	0.114181	0.088237
chr6	139007001	139017000	32	0.131014	0.0922816
chr6	139008001	139018000	36	0.152676	0.105055
chr6	139009001	139019000	41	0.211934	0.146804
chr6	139010001	139020000	41	0.215205	0.150913
chr6	139011001	139021000	43	0.223545	0.159292
chr6	139012001	139022000	43	0.279005	0.192036
chr6	139013001	139023000	42	0.282224	0.197048
chr6	139014001	139024000	44	0.287832	0.205516
chr6	139015001	139025000	47	0.322294	0.239325
chr6	139016001	139026000	42	0.32746	0.237576
chr6	139017001	139027000	37	0.330219	0.232275
chr6	139018001	139028000	30	0.366304	0.262499
chr6	139019001	139029000	26	0.31878	0.216627
chr6	139020001	139030000	22	0.368087	0.247098
chr6	139021001	139031000	17	0.422291	0.281849
chr6	139022001	139032000	15	0.350894	0.222259
chr6	139023001	139033000	16	0.345417	0.206285
chr6	139024001	139034000	14	0.338258	0.18099
chr6	139025001	139035000	9	0.143321	0.0446066
chr6	139026001	139036000	8	0.152489	0.0654887
chr6	139027001	139037000	6	0.186247	0.0982434
chr6	139028001	139038000	12	0.142015	0.0824385
chr6	139029001	139039000	11	0.15464	0.0904481
chr6	139030001	139040000	16	0.247941	0.164655
chr6	139031001	139041000	16	0.247941	0.164655
chr6	139032001	139042000	14	0.223177	0.151275
chr6	139033001	139043000	13	0.228777	0.165474
chr6	139034001	139044000	13	0.228777	0.165474
chr6	139035001	139045000	12	0.244941	0.174604
chr6	139036001	139046000	12	0.269909	0.194676
chr6	139037001	139047000	14	0.213937	0.16728
chr6	139038001	139048000	10	0.260027	0.239445
chr6	139039001	139049000	12	0.236281	0.207912
chr6	139040001	139050000	7	0.149988	0.1222
chr6	139041001	139051000	8	0.197335	0.168009
chr6	139042001	139052000	9	0.19548	0.146473
chr6	139043001	139053000	10	0.183432	0.137416
chr6	139044001	139054000	12	0.248771	0.195734
chr6	139045001	139055000	14	0.258032	0.20557
chr6	139046001	139056000	14	0.240753	0.188366
chr6	139047001	139057000	12	0.297798	0.219276
chr6	139048001	139058000	10	0.295501	0.217898
chr6	139049001	139059000	8	0.343331	0.25981
chr6	139050001	139060000	12	0.277473	0.213687
chr6	139051001	139061000	12	0.234745	0.177624
chr6	139052001	139062000	12	0.223067	0.184434
chr6	139053001	139063000	12	0.214485	0.178976
chr6	139054001	139064000	11	0.132812	0.119864
chr6	139055001	139065000	9	0.0834499	0.0877039
chr6	139056001	139066000	9	0.157179	0.141175
chr6	139057001	139067000	10	0.152083	0.123726
chr6	139058001	139068000	16	0.102389	0.062788
chr6	139059001	139069000	19	0.163176	0.101205
chr6	139060001	139070000	16	0.19664	0.111527
chr6	139061001	139071000	15	0.206117	0.115235
chr6	139062001	139072000	14	0.216962	0.119473
chr6	139063001	139073000	13	0.238827	0.129401
chr6	139064001	139074000	12	0.244996	0.128065
chr6	139065001	139075000	12	0.244996	0.128065
chr6	139066001	139076000	11	0.204296	0.0908758
chr6	139067001	139077000	10	0.210277	0.103295
chr6	139068001	139078000	5	0.292076	0.258529
chr6	139069001	139079000	5	0.181427	0.153359
chr6	139070001	139080000	7	0.162913	0.120082
chr6	139071001	139081000	11	0.268118	0.188522
chr6	139072001	139082000	14	0.317695	0.248022
chr6	139073001	139083000	17	0.335501	0.279362
chr6	139074001	139084000	20	0.348263	0.3013
chr6	139075001	139085000	23	0.353098	0.300282
chr6	139076001	139086000	24	0.356043	0.305504
chr6	139077001	139087000	28	0.343792	0.278604
chr6	139078001	139088000	29	0.338658	0.27111
chr6	139079001	139089000	31	0.367793	0.299864
chr6	139080001	139090000	38	0.35333	0.290513
chr6	139081001	139091000	40	0.362906	0.30974
chr6	139082001	139092000	38	0.354119	0.301774
chr6	139083001	139093000	39	0.354723	0.303631
chr6	139084001	139094000	44	0.366825	0.314088
chr6	139085001	139095000	44	0.368864	0.316232
chr6	139086001	139096000	44	0.368864	0.316232
chr6	139087001	139097000	43	0.383002	0.342379
chr6	139088001	139098000	43	0.397782	0.360121
chr6	139089001	139099000	46	0.400951	0.372061
chr6	139090001	139100000	39	0.431708	0.407029
chr6	139091001	139101000	35	0.43147	0.40208
chr6	139092001	139102000	35	0.435596	0.405419
chr6	139093001	139103000	34	0.418122	0.38925
chr6	139094001	139104000	28	0.372868	0.35687
chr6	139095001	139105000	28	0.315385	0.318212
chr6	139096001	139106000	35	0.238886	0.244922
chr6	139097001	139107000	34	0.204935	0.213286
chr6	139098001	139108000	35	0.193761	0.192823
chr6	139099001	139109000	30	0.128666	0.130375
chr6	139100001	139110000	33	0.125396	0.116272
chr6	139101001	139111000	32	0.113637	0.105078
chr6	139102001	139112000	35	0.128164	0.116799
chr6	139103001	139113000	36	0.13079	0.120041
chr6	139104001	139114000	39	0.127644	0.110189
chr6	139105001	139115000	41	0.140948	0.1141
chr6	139106001	139116000	34	0.180207	0.1338
chr6	139107001	139117000	32	0.199955	0.143528
chr6	139108001	139118000	29	0.197156	0.146365
chr6	139109001	139119000	29	0.187741	0.127996
chr6	139110001	139120000	26	0.168474	0.111545
chr6	139111001	139121000	25	0.161359	0.103706
chr6	139112001	139122000	22	0.09907	0.0552495
chr6	139113001	139123000	19	0.0587267	0.0208784
chr6	139114001	139124000	14	0.0798049	0.0291268
chr6	139115001	139125000	16	0.0736343	0.0446358
chr6	139116001	139126000	23	0.0792412	0.061085
chr6	139117001	139127000	27	0.0659174	0.0531747
chr6	139118001	139128000	31	0.0637735	0.050607
chr6	139119001	139129000	29	0.0531719	0.0502772
chr6	139120001	139130000	27	0.053405	0.0508914
chr6	139121001	139131000	38	0.034478	0.0365174
chr6	139122001	139132000	39	0.0690486	0.0557932
chr6	139123001	139133000	43	0.0750979	0.0603902
chr6	139124001	139134000	44	0.0715441	0.0578815
chr6	139125001	139135000	40	0.0679421	0.054974
chr6	139126001	139136000	36	0.0603842	0.0386974
chr6	139127001	139137000	33	0.066471	0.0428668
chr6	139128001	139138000	31	0.0667651	0.0437942
chr6	139129001	139139000	36	0.0664464	0.0448909
chr6	139130001	139140000	40	0.0679045	0.0484636
chr6	139131001	139141000	31	0.0950071	0.0643939
chr6	139132001	139142000	32	0.0582977	0.0477512
chr6	139133001	139143000	32	0.0271388	0.0287128
chr6	139134001	139144000	33	0.0270022	0.0271914
chr6	139135001	139145000	33	0.0233914	0.0191986
chr6	139136001	139146000	31	0.0330889	0.0293232
chr6	139137001	139147000	34	0.0460534	0.0386296
chr6	139138001	139148000	38	0.0377832	0.0323067
chr6	139139001	139149000	37	0.0302759	0.0249607
chr6	139140001	139150000	36	0.0230157	0.017947
chr6	139141001	139151000	36	0.02589	0.0210747
chr6	139142001	139152000	39	0.0216226	0.0182082
chr6	139143001	139153000	38	0.0268588	0.021504
chr6	139144001	139154000	37	0.0296451	0.0248831
chr6	139145001	139155000	38	0.036413	0.037472
chr6	139146001	139156000	39	0.0280432	0.0331273
chr6	139147001	139157000	37	0.0173759	0.02618
chr6	139148001	139158000	37	0.0124017	0.0225323
chr6	139149001	139159000	34	0.0133987	0.0251708
chr6	139150001	139160000	30	0.0157543	0.0285556
chr6	139151001	139161000	29	0.0106538	0.0257123
chr6	139152001	139162000	24	0.00611452	0.0202606
chr6	139153001	139163000	21	0.00162442	0.0196391
chr6	139154001	139164000	22	0.0038554	0.0193225
chr6	139155001	139165000	22	-0.00805965	-0.00269474
chr6	139156001	139166000	28	-0.0017207	0.000342555
chr6	139157001	139167000	35	-0.00262228	-0.000417141
chr6	139158001	139168000	35	0.0051886	0.00541765
chr6	139159001	139169000	39	0.00971219	0.0089161
chr6	139160001	139170000	44	0.0120833	0.010967
chr6	139161001	139171000	44	0.0114625	0.00890359
chr6	139162001	139172000	43	0.0126578	0.0101893
chr6	139163001	139173000	42	0.0141303	0.0114938
chr6	139164001	139174000	42	0.0165949	0.0153047
chr6	139165001	139175000	42	0.0238613	0.0220859
chr6	139166001	139176000	34	0.0304815	0.0278513
chr6	139167001	139177000	27	0.038898	0.0347146
chr6	139168001	139178000	22	0.0432442	0.0425911
chr6	139169001	139179000	20	0.0495437	0.0514865
chr6	139170001	139180000	16	0.0705455	0.0693159
chr6	139171001	139181000	18	0.0675496	0.0628573
chr6	139172001	139182000	23	0.0899519	0.0865687
chr6	139173001	139183000	27	0.0800917	0.0784851
chr6	139174001	139184000	28	0.0840649	0.0821785
chr6	139175001	139185000	27	0.0777656	0.0734975
chr6	139176001	139186000	33	0.0857694	0.0927203
chr6	139177001	139187000	33	0.0964045	0.100466
chr6	139178001	139188000	37	0.0940922	0.0968367
chr6	139179001	139189000	40	0.0828281	0.0860423
chr6	139180001	139190000	48	0.0662177	0.0689627
chr6	139181001	139191000	47	0.0658095	0.070775
chr6	139182001	139192000	44	0.0570626	0.0613111
chr6	139183001	139193000	43	0.0539917	0.0583045
chr6	139184001	139194000	40	0.0492091	0.0530107
chr6	139185001	139195000	40	0.0539733	0.0611031
chr6	139186001	139196000	42	0.0403753	0.0402366
chr6	139187001	139197000	46	0.0328756	0.0370457
chr6	139188001	139198000	43	0.0257827	0.0322938
chr6	139189001	139199000	38	0.0280294	0.0389746
chr6	139190001	139200000	33	0.0320693	0.0502533
chr6	139191001	139201000	36	0.0608824	0.073343
chr6	139192001	139202000	41	0.0916247	0.0984712
chr6	139193001	139203000	40	0.0993658	0.103924
chr6	139194001	139204000	48	0.116895	0.115714
chr6	139195001	139205000	49	0.123411	0.116576
chr6	139196001	139206000	41	0.140426	0.128618
chr6	139197001	139207000	38	0.175919	0.153623
chr6	139198001	139208000	37	0.197374	0.171983
chr6	139199001	139209000	37	0.21316	0.185752
chr6	139200001	139210000	34	0.218248	0.193475
chr6	139201001	139211000	30	0.220733	0.184967
chr6	139202001	139212000	28	0.175369	0.147403
chr6	139203001	139213000	35	0.127407	0.114616
chr6	139204001	139214000	31	0.09581	0.082458
chr6	139205001	139215000	32	0.127541	0.0981713
chr6	139206001	139216000	38	0.1185	0.0735607
chr6	139207001	139217000	36	0.142854	0.0769056
chr6	139208001	139218000	37	0.168724	0.0840536
chr6	139209001	139219000	36	0.161222	0.0751043
chr6	139210001	139220000	35	0.165991	0.078242
chr6	139211001	139221000	35	0.179695	0.0906817
chr6	139212001	139222000	33	0.298488	0.157256
chr6	139213001	139223000	30	0.432825	0.250613
chr6	139214001	139224000	36	0.479878	0.320257
chr6	139215001	139225000	33	0.497151	0.339349
chr6	139216001	139226000	28	0.545349	0.461548
chr6	139217001	139227000	30	0.53464	0.443447
chr6	139218001	139228000	30	0.516538	0.42539
chr6	139219001	139229000	32	0.529389	0.438231
chr6	139220001	139230000	32	0.529389	0.438231
chr6	139221001	139231000	35	0.527166	0.430781
chr6	139222001	139232000	38	0.485971	0.382624
chr6	139223001	139233000	34	0.486086	0.379759
chr6	139224001	139234000	31	0.488987	0.387739
chr6	139225001	139235000	34	0.471566	0.377039
chr6	139226001	139236000	40	0.42463	0.320978
chr6	139227001	139237000	43	0.389697	0.299889
chr6	139228001	139238000	47	0.372998	0.290493
chr6	139229001	139239000	52	0.347341	0.268434
chr6	139230001	139240000	53	0.347193	0.269803
chr6	139231001	139241000	49	0.335502	0.261974
chr6	139232001	139242000	43	0.325585	0.259362
chr6	139233001	139243000	41	0.322749	0.256347
chr6	139234001	139244000	35	0.275727	0.214918
chr6	139235001	139245000	33	0.256417	0.200011
chr6	139236001	139246000	25	0.262678	0.209757
chr6	139237001	139247000	19	0.271753	0.205308
chr6	139238001	139248000	16	0.270468	0.188319
chr6	139239001	139249000	11	0.230856	0.148862
chr6	139240001	139250000	11	0.230856	0.148862
chr6	139241001	139251000	16	0.260563	0.192648
chr6	139242001	139252000	18	0.248328	0.166693
chr6	139243001	139253000	20	0.236679	0.154368
chr6	139244001	139254000	24	0.217601	0.153925
chr6	139245001	139255000	23	0.202674	0.146999
chr6	139246001	139256000	29	0.165543	0.121048
chr6	139247001	139257000	32	0.167338	0.121668
chr6	139248001	139258000	33	0.16562	0.122491
chr6	139249001	139259000	31	0.155899	0.115056
chr6	139250001	139260000	36	0.135267	0.0886408
chr6	139251001	139261000	34	0.0930349	0.0636102
chr6	139252001	139262000	35	0.100217	0.0750272
chr6	139253001	139263000	36	0.140977	0.101903
chr6	139254001	139264000	33	0.142478	0.100807
chr6	139255001	139265000	37	0.138719	0.0980827
chr6	139256001	139266000	34	0.162002	0.111494
chr6	139257001	139267000	32	0.159803	0.111772
chr6	139258001	139268000	33	0.158399	0.104713
chr6	139259001	139269000	33	0.1598	0.108804
chr6	139260001	139270000	28	0.164946	0.129107
chr6	139261001	139271000	27	0.182012	0.133814
chr6	139262001	139272000	24	0.187644	0.134653
chr6	139263001	139273000	21	0.135933	0.100106
chr6	139264001	139274000	19	0.131339	0.0928648
chr6	139265001	139275000	14	0.137692	0.0931484
chr6	139266001	139276000	14	0.163833	0.11621
chr6	139267001	139277000	14	0.163371	0.115828
chr6	139268001	139278000	10	0.186739	0.15684
chr6	139269001	139279000	10	0.193145	0.16373
chr6	139270001	139280000	11	0.357548	0.279236
chr6	139271001	139281000	13	0.547724	0.400853
chr6	139272001	139282000	16	0.461692	0.321813
chr6	139273001	139283000	16	0.461692	0.321813
chr6	139274001	139284000	18	0.487606	0.359709
chr6	139275001	139285000	18	0.506945	0.388107
chr6	139276001	139286000	19	0.482101	0.344616
chr6	139277001	139287000	22	0.490764	0.359815
chr6	139278001	139288000	25	0.474118	0.319474
chr6	139279001	139289000	26	0.478264	0.305713
chr6	139280001	139290000	30	0.434292	0.2645
chr6	139281001	139291000	26	0.320365	0.20696
chr6	139282001	139292000	23	0.371015	0.236653
chr6	139283001	139293000	23	0.371015	0.236653
chr6	139284001	139294000	31	0.323011	0.202213
chr6	139285001	139295000	45	0.230569	0.145986
chr6	139286001	139296000	53	0.199394	0.138377
chr6	139287001	139297000	71	0.156892	0.105943
chr6	139288001	139298000	79	0.149748	0.107531
chr6	139289001	139299000	84	0.150111	0.107909
chr6	139290001	139300000	82	0.130618	0.0935276
chr6	139291001	139301000	83	0.129194	0.0915127
chr6	139292001	139302000	85	0.128357	0.0900387
chr6	139293001	139303000	89	0.127335	0.0888625
chr6	139294001	139304000	81	0.100348	0.0717472
chr6	139295001	139305000	69	0.0987746	0.0711644
chr6	139296001	139306000	57	0.103431	0.0696486
chr6	139297001	139307000	39	0.0862189	0.0634784
chr6	139298001	139308000	29	0.0685856	0.040878
chr6	139299001	139309000	29	0.0266424	0.0178769
chr6	139300001	139310000	29	0.0296758	0.0197056
chr6	139301001	139311000	29	0.0312111	0.0227244
chr6	139302001	139312000	27	0.0301122	0.0222695
chr6	139303001	139313000	25	0.0277895	0.0366475
chr6	139304001	139314000	25	0.0422132	0.0469905
chr6	139305001	139315000	22	0.0462289	0.0530117
chr6	139306001	139316000	22	0.0462289	0.0530117
chr6	139307001	139317000	22	0.0740887	0.0717165
chr6	139308001	139318000	26	0.221815	0.152313
chr6	139309001	139319000	23	0.292849	0.205194
chr6	139310001	139320000	24	0.359475	0.252655
chr6	139311001	139321000	26	0.370527	0.252925
chr6	139312001	139322000	26	0.370527	0.252925
chr6	139313001	139323000	24	0.372812	0.250236
chr6	139314001	139324000	26	0.335096	0.232115
chr6	139315001	139325000	29	0.313134	0.215682
chr6	139316001	139326000	31	0.288959	0.203819
chr6	139317001	139327000	28	0.285775	0.204054
chr6	139318001	139328000	23	0.157518	0.147798
chr6	139319001	139329000	19	0.151768	0.13683
chr6	139320001	139330000	18	0.0712742	0.0761131
chr6	139321001	139331000	16	0.0650312	0.0572946
chr6	139322001	139332000	18	0.0564055	0.0486659
chr6	139323001	139333000	31	0.0197596	0.0138273
chr6	139324001	139334000	33	0.000312181	-0.000777439
chr6	139325001	139335000	30	-0.00909777	-0.00818158
chr6	139326001	139336000	28	-0.0124052	-0.0110378
chr6	139327001	139337000	27	-0.0132081	-0.0126331
chr6	139328001	139338000	26	-0.0140031	-0.0132531
chr6	139329001	139339000	26	-0.0140031	-0.0132531
chr6	139330001	139340000	25	-0.0280844	-0.0261173
chr6	139331001	139341000	29	-0.0249131	-0.0272477
chr6	139332001	139342000	29	-0.0192686	-0.0226961
chr6	139333001	139343000	16	-0.00877946	-0.0131778
chr6	139334001	139344000	11	-0.00609837	-0.0140042
chr6	139335001	139345000	15	0.0275118	0.0214445
chr6	139336001	139346000	16	0.0252109	0.017941
chr6	139337001	139347000	16	0.0252109	0.017941
chr6	139338001	139348000	18	0.0195088	0.0127622
chr6	139339001	139349000	19	0.0243174	0.0167338
chr6	139340001	139350000	18	0.0410831	0.0343155
chr6	139341001	139351000	15	0.0647651	0.0532771
chr6	139342001	139352000	13	0.0668042	0.0544526
chr6	139343001	139353000	14	0.071959	0.0593299
chr6	139344001	139354000	13	0.0764112	0.0681632
chr6	139345001	139355000	11	0.0373057	0.0319523
chr6	139346001	139356000	10	0.0412118	0.0386086
chr6	139347001	139357000	11	0.0339598	0.0330569
chr6	139348001	139358000	9	0.045322	0.0467735
chr6	139349001	139359000	8	0.0389647	0.0415924
chr6	139350001	139360000	6	0.0264204	0.0264011
chr6	139351001	139361000	6	0.00295962	0.0048601
chr6	139352001	139362000	11	0.0277688	0.0222014
chr6	139353001	139363000	18	0.123385	0.173471
chr6	139354001	139364000	27	0.177279	0.229968
chr6	139355001	139365000	28	0.185248	0.236392
chr6	139356001	139366000	28	0.185248	0.236392
chr6	139357001	139367000	30	0.175504	0.224813
chr6	139358001	139368000	31	0.170041	0.21862
chr6	139359001	139369000	33	0.163759	0.205554
chr6	139360001	139370000	46	0.133218	0.148236
chr6	139361001	139371000	51	0.120285	0.131383
chr6	139362001	139372000	50	0.123932	0.133795
chr6	139363001	139373000	43	0.0740989	0.0841134
chr6	139364001	139374000	38	0.0121964	0.0195839
chr6	139365001	139375000	43	0.00826513	0.00857057
chr6	139366001	139376000	47	0.00912051	0.0115569
chr6	139367001	139377000	52	0.00992225	0.0110298
chr6	139368001	139378000	58	0.016148	0.014772
chr6	139369001	139379000	60	0.0174675	0.0157931
chr6	139370001	139380000	49	0.0268194	0.0229879
chr6	139371001	139381000	44	0.032334	0.0278925
chr6	139372001	139382000	42	0.0331337	0.0252645
chr6	139373001	139383000	45	0.0414689	0.0389554
chr6	139374001	139384000	44	0.0480386	0.0419168
chr6	139375001	139385000	39	0.0600427	0.0506488
chr6	139376001	139386000	41	0.091485	0.0707376
chr6	139377001	139387000	36	0.155725	0.102158
chr6	139378001	139388000	31	0.200472	0.11705
chr6	139379001	139389000	31	0.222528	0.133808
chr6	139380001	139390000	33	0.215611	0.130859
chr6	139381001	139391000	32	0.222374	0.144134
chr6	139382001	139392000	30	0.233399	0.152474
chr6	139383001	139393000	29	0.219396	0.144296
chr6	139384001	139394000	26	0.22075	0.149203
chr6	139385001	139395000	30	0.212829	0.142017
chr6	139386001	139396000	27	0.18132	0.119169
chr6	139387001	139397000	24	0.127473	0.0961172
chr6	139388001	139398000	24	0.112774	0.0947987
chr6	139389001	139399000	26	0.111299	0.0925747
chr6	139390001	139400000	26	0.0925752	0.080167
chr6	139391001	139401000	30	0.111323	0.0995406
chr6	139392001	139402000	36	0.104019	0.0957308
chr6	139393001	139403000	40	0.167518	0.134919
chr6	139394001	139404000	41	0.1648	0.132941
chr6	139395001	139405000	34	0.175466	0.145975
chr6	139396001	139406000	37	0.167858	0.1344
chr6	139397001	139407000	44	0.15374	0.123874
chr6	139398001	139408000	50	0.16378	0.126614
chr6	139399001	139409000	48	0.165531	0.122607
chr6	139400001	139410000	53	0.21297	0.159905
chr6	139401001	139411000	65	0.256265	0.178825
chr6	139402001	139412000	64	0.26288	0.186198
chr6	139403001	139413000	62	0.240727	0.166347
chr6	139404001	139414000	63	0.237932	0.163206
chr6	139405001	139415000	67	0.2361	0.166235
chr6	139406001	139416000	65	0.246387	0.176977
chr6	139407001	139417000	65	0.265129	0.184273
chr6	139408001	139418000	63	0.267457	0.176792
chr6	139409001	139419000	73	0.271279	0.161239
chr6	139410001	139420000	74	0.242142	0.130796
chr6	139411001	139421000	63	0.146838	0.0922181
chr6	139412001	139422000	64	0.157723	0.099993
chr6	139413001	139423000	64	0.153906	0.104375
chr6	139414001	139424000	68	0.170126	0.112146
chr6	139415001	139425000	71	0.155297	0.105679
chr6	139416001	139426000	73	0.134469	0.0995234
chr6	139417001	139427000	66	0.126096	0.0956553
chr6	139418001	139428000	60	0.130936	0.100627
chr6	139419001	139429000	46	0.1333	0.110925
chr6	139420001	139430000	36	0.141864	0.126168
chr6	139421001	139431000	32	0.169421	0.14672
chr6	139422001	139432000	30	0.145527	0.119385
chr6	139423001	139433000	27	0.147375	0.113354
chr6	139424001	139434000	36	0.0905662	0.0691897
chr6	139425001	139435000	32	0.0995901	0.0775846
chr6	139426001	139436000	31	0.113378	0.0851688
chr6	139427001	139437000	45	0.111835	0.0909471
chr6	139428001	139438000	59	0.121596	0.103164
chr6	139429001	139439000	72	0.126878	0.108081
chr6	139430001	139440000	76	0.119678	0.102622
chr6	139431001	139441000	80	0.106789	0.0910202
chr6	139432001	139442000	85	0.0986213	0.0818841
chr6	139433001	139443000	89	0.0963362	0.0793718
chr6	139434001	139444000	75	0.106386	0.0888323
chr6	139435001	139445000	77	0.140214	0.107466
chr6	139436001	139446000	75	0.144226	0.112626
chr6	139437001	139447000	65	0.174719	0.129244
chr6	139438001	139448000	56	0.187709	0.128507
chr6	139439001	139449000	50	0.203778	0.139513
chr6	139440001	139450000	51	0.237333	0.164853
chr6	139441001	139451000	53	0.276306	0.199902
chr6	139442001	139452000	52	0.290514	0.226422
chr6	139443001	139453000	47	0.313271	0.246676
chr6	139444001	139454000	51	0.309218	0.250835
chr6	139445001	139455000	49	0.287123	0.234744
chr6	139446001	139456000	46	0.293465	0.238669
chr6	139447001	139457000	45	0.269345	0.214561
chr6	139448001	139458000	44	0.26739	0.218922
chr6	139449001	139459000	39	0.265466	0.207661
chr6	139450001	139460000	38	0.266154	0.215302
chr6	139451001	139461000	40	0.260914	0.225882
chr6	139452001	139462000	34	0.303345	0.262762
chr6	139453001	139463000	38	0.299886	0.257358
chr6	139454001	139464000	36	0.328944	0.280861
chr6	139455001	139465000	36	0.328668	0.27745
chr6	139456001	139466000	47	0.309823	0.277944
chr6	139457001	139467000	53	0.347452	0.32203
chr6	139458001	139468000	50	0.357542	0.33025
chr6	139459001	139469000	53	0.357615	0.332663
chr6	139460001	139470000	51	0.345905	0.319921
chr6	139461001	139471000	43	0.337169	0.319912
chr6	139462001	139472000	46	0.324004	0.305294
chr6	139463001	139473000	43	0.328548	0.312458
chr6	139464001	139474000	45	0.324884	0.298766
chr6	139465001	139475000	46	0.309893	0.287334
chr6	139466001	139476000	40	0.313231	0.273606
chr6	139467001	139477000	34	0.244939	0.215962
chr6	139468001	139478000	36	0.23104	0.201829
chr6	139469001	139479000	34	0.229986	0.198091
chr6	139470001	139480000	34	0.230874	0.190536
chr6	139471001	139481000	33	0.224091	0.185312
chr6	139472001	139482000	30	0.206635	0.165716
chr6	139473001	139483000	29	0.196978	0.15752
chr6	139474001	139484000	24	0.137668	0.126344
chr6	139475001	139485000	21	0.128568	0.111011
chr6	139476001	139486000	22	0.0796543	0.0651868
chr6	139477001	139487000	19	0.0690396	0.0499315
chr6	139478001	139488000	17	0.066545	0.0458779
chr6	139479001	139489000	15	0.0388096	0.023123
chr6	139480001	139490000	14	0.034482	0.0238353
chr6	139481001	139491000	14	0.0179936	0.00676679
chr6	139482001	139492000	13	0.00378716	-0.00602902
chr6	139483001	139493000	14	-0.00340769	-0.00851417
chr6	139484001	139494000	17	-0.0123032	-0.0146032
chr6	139485001	139495000	18	-0.00804537	-0.0106173
chr6	139486001	139496000	12	-0.00724436	-0.00800737
chr6	139487001	139497000	12	-0.00724436	-0.00800737
chr6	139488001	139498000	13	0.015612	0.0168208
chr6	139489001	139499000	14	0.015751	0.0190816
chr6	139490001	139500000	13	0.0217034	0.024647
chr6	139491001	139501000	12	0.0253931	0.0299903
chr6	139492001	139502000	11	0.0323868	0.0367093
chr6	139493001	139503000	9	0.0353414	0.0387978
chr6	139494001	139504000	7	0.117409	0.109794
chr6	139495001	139505000	6	0.13668	0.136965
chr6	139496001	139506000	8	0.10903	0.110791
chr6	139497001	139507000	10	0.0941302	0.0963191
chr6	139498001	139508000	8	0.0834912	0.0852799
chr6	139499001	139509000	7	0.082777	0.0832742
chr6	139500001	139510000	8	0.0732895	0.0688144
chr6	139501001	139511000	9	0.0635967	0.059792
chr6	139502001	139512000	9	0.0635967	0.059792
chr6	139503001	139513000	13	0.110262	0.0937022
chr6	139504001	139514000	14	0.139349	0.112875
chr6	139505001	139515000	38	0.0660202	0.0485273
chr6	139506001	139516000	61	0.0443302	0.0345447
chr6	139507001	139517000	63	0.0499985	0.0383204
chr6	139508001	139518000	66	0.0514515	0.0374587
chr6	139509001	139519000	67	0.0588763	0.0426434
chr6	139510001	139520000	66	0.0597986	0.0437804
chr6	139511001	139521000	69	0.0583096	0.0399554
chr6	139512001	139522000	73	0.0560396	0.0349033
chr6	139513001	139523000	77	0.0427037	0.0193944
chr6	139514001	139524000	84	0.0286535	0.00827467
chr6	139515001	139525000	63	0.0405416	0.00983859
chr6	139516001	139526000	40	0.0783493	0.0103556
chr6	139517001	139527000	36	0.0652102	0.000844546
chr6	139518001	139528000	36	0.0677403	0.00672711
chr6	139519001	139529000	37	0.0910905	0.0180132
chr6	139520001	139530000	40	0.0884761	0.0178449
chr6	139521001	139531000	40	0.11742	0.0317418
chr6	139522001	139532000	40	0.149204	0.0591891
chr6	139523001	139533000	33	0.159576	0.082113
chr6	139524001	139534000	27	0.225243	0.136415
chr6	139525001	139535000	25	0.244601	0.150389
chr6	139526001	139536000	27	0.244343	0.147251
chr6	139527001	139537000	33	0.214619	0.121742
chr6	139528001	139538000	35	0.227043	0.113415
chr6	139529001	139539000	35	0.196964	0.0984675
chr6	139530001	139540000	41	0.206608	0.114762
chr6	139531001	139541000	38	0.197786	0.115625
chr6	139532001	139542000	37	0.183058	0.102187
chr6	139533001	139543000	37	0.185049	0.103955
chr6	139534001	139544000	36	0.203915	0.1181
chr6	139535001	139545000	46	0.131556	0.0875905
chr6	139536001	139546000	42	0.13386	0.0878811
chr6	139537001	139547000	40	0.141431	0.0949192
chr6	139538001	139548000	36	0.134607	0.103714
chr6	139539001	139549000	34	0.13693	0.105165
chr6	139540001	139550000	29	0.103294	0.071541
chr6	139541001	139551000	30	0.0971077	0.0644173
chr6	139542001	139552000	31	0.079608	0.0502644
chr6	139543001	139553000	31	0.0780994	0.0480269
chr6	139544001	139554000	31	0.0197886	0.0178786
chr6	139545001	139555000	20	0.0540686	0.0289368
chr6	139546001	139556000	23	0.0939981	0.041748
chr6	139547001	139557000	22	0.140628	0.063866
chr6	139548001	139558000	22	0.135153	0.0565008
chr6	139549001	139559000	25	0.18596	0.0883638
chr6	139550001	139560000	25	0.180042	0.0959107
chr6	139551001	139561000	24	0.187116	0.103375
chr6	139552001	139562000	20	0.215458	0.128962
chr6	139553001	139563000	21	0.213654	0.13094
chr6	139554001	139564000	23	0.194001	0.118467
chr6	139555001	139565000	30	0.144985	0.0772882
chr6	139556001	139566000	29	0.12488	0.0680577
chr6	139557001	139567000	28	0.0930237	0.0531209
chr6	139558001	139568000	28	0.0873082	0.0509108
chr6	139559001	139569000	31	0.0279952	0.0325448
chr6	139560001	139570000	29	0.0379244	0.0399071
chr6	139561001	139571000	29	0.0391118	0.0445018
chr6	139562001	139572000	29	0.0391118	0.0445018
chr6	139563001	139573000	28	0.0426543	0.0475056
chr6	139564001	139574000	24	0.0418455	0.0440366
chr6	139565001	139575000	18	0.0836777	0.0727554
chr6	139566001	139576000	19	0.0774839	0.0736794
chr6	139567001	139577000	23	0.0489754	0.0566465
chr6	139568001	139578000	24	0.056693	0.0624453
chr6	139569001	139579000	23	0.0400403	0.0552833
chr6	139570001	139580000	27	0.0287496	0.0448212
chr6	139571001	139581000	31	0.0193502	0.0292121
chr6	139572001	139582000	33	0.0163574	0.0254077
chr6	139573001	139583000	35	0.0321776	0.0392859
chr6	139574001	139584000	37	0.0295828	0.0363267
chr6	139575001	139585000	37	0.0284267	0.0364433
chr6	139576001	139586000	39	0.0167418	0.0261781
chr6	139577001	139587000	38	0.0167923	0.0270111
chr6	139578001	139588000	41	0.0128704	0.0221461
chr6	139579001	139589000	37	0.00254247	0.00909418
chr6	139580001	139590000	33	-0.000274254	0.00591951
chr6	139581001	139591000	38	0.00329602	0.00884591
chr6	139582001	139592000	45	0.0117104	0.013554
chr6	139583001	139593000	54	0.0014395	0.00230619
chr6	139584001	139594000	63	0.00050715	0.00018415
chr6	139585001	139595000	80	0.00344021	0.0036951
chr6	139586001	139596000	84	0.00556611	0.00704888
chr6	139587001	139597000	85	0.00602862	0.0109408
chr6	139588001	139598000	85	0.00660432	0.0150806
chr6	139589001	139599000	93	0.00794014	0.0201902
chr6	139590001	139600000	96	0.00579647	0.0191464
chr6	139591001	139601000	95	0.000343248	0.016006
chr6	139592001	139602000	88	-0.00739237	0.0151826
chr6	139593001	139603000	80	-0.0106504	0.015388
chr6	139594001	139604000	72	-0.0100554	0.0201411
chr6	139595001	139605000	58	-0.0204467	0.0239681
chr6	139596001	139606000	58	-0.0136297	0.0333024
chr6	139597001	139607000	55	-0.012546	0.0296244
chr6	139598001	139608000	51	-0.0122711	0.0256007
chr6	139599001	139609000	47	-0.000556677	0.0262966
chr6	139600001	139610000	45	0.00309988	0.0264866
chr6	139601001	139611000	42	0.0349644	0.0427857
chr6	139602001	139612000	46	0.0584581	0.0509717
chr6	139603001	139613000	50	0.0506873	0.0405659
chr6	139604001	139614000	48	0.0510041	0.0397377
chr6	139605001	139615000	52	0.0377044	0.0251321
chr6	139606001	139616000	53	0.0359079	0.0137665
chr6	139607001	139617000	54	0.0443881	0.0196378
chr6	139608001	139618000	55	0.0398869	0.0164526
chr6	139609001	139619000	54	0.0427969	0.0140901
chr6	139610001	139620000	52	0.0456437	0.0175633
chr6	139611001	139621000	46	0.0408229	0.0133853
chr6	139612001	139622000	42	0.0222102	0.0007445
chr6	139613001	139623000	35	0.0280329	0.00714533
chr6	139614001	139624000	35	0.0273886	0.0066275
chr6	139615001	139625000	28	0.0388408	0.0211397
chr6	139616001	139626000	19	0.0391806	0.0256494
chr6	139617001	139627000	17	0.0154174	0.00229761
chr6	139618001	139628000	18	0.0430797	0.0243866
chr6	139619001	139629000	15	0.0175992	0.00523242
chr6	139620001	139630000	16	0.0278627	0.0119342
chr6	139621001	139631000	25	0.0731286	0.0371386
chr6	139622001	139632000	27	0.0852342	0.0434943
chr6	139623001	139633000	31	0.0773385	0.0336577
chr6	139624001	139634000	36	0.0904789	0.0483902
chr6	139625001	139635000	36	0.097854	0.0520964
chr6	139626001	139636000	35	0.101722	0.0548586
chr6	139627001	139637000	34	0.10728	0.058103
chr6	139628001	139638000	32	0.106247	0.057024
chr6	139629001	139639000	31	0.113382	0.0627807
chr6	139630001	139640000	29	0.115313	0.0629355
chr6	139631001	139641000	21	0.110082	0.0642965
chr6	139632001	139642000	19	0.153792	0.0939786
chr6	139633001	139643000	19	0.263819	0.187849
chr6	139634001	139644000	13	0.29506	0.22571
chr6	139635001	139645000	15	0.270449	0.199137
chr6	139636001	139646000	20	0.231666	0.155155
chr6	139637001	139647000	28	0.186492	0.127501
chr6	139638001	139648000	30	0.178157	0.119476
chr6	139639001	139649000	32	0.178591	0.122268
chr6	139640001	139650000	37	0.162524	0.101634
chr6	139641001	139651000	38	0.152593	0.0921212
chr6	139642001	139652000	39	0.125675	0.0719928
chr6	139643001	139653000	34	0.0548993	0.033319
chr6	139644001	139654000	36	0.0537787	0.0317439
chr6	139645001	139655000	33	0.0507155	0.027731
chr6	139646001	139656000	32	0.0497266	0.0342098
chr6	139647001	139657000	27	0.0395636	0.0298809
chr6	139648001	139658000	25	0.0334009	0.0279561
chr6	139649001	139659000	22	0.0240729	0.0138316
chr6	139650001	139660000	17	0.0353275	0.0268473
chr6	139651001	139661000	16	0.0362053	0.0267387
chr6	139652001	139662000	13	0.0484723	0.0349267
chr6	139653001	139663000	14	0.102744	0.05747
chr6	139654001	139664000	19	0.283795	0.112409
chr6	139655001	139665000	21	0.257151	0.106277
chr6	139656001	139666000	19	0.260369	0.10565
chr6	139657001	139667000	17	0.352729	0.160168
chr6	139658001	139668000	18	0.357604	0.174506
chr6	139659001	139669000	23	0.280832	0.143444
chr6	139660001	139670000	32	0.186089	0.0917291
chr6	139661001	139671000	44	0.130566	0.0633171
chr6	139662001	139672000	48	0.123547	0.0614428
chr6	139663001	139673000	54	0.107101	0.0502627
chr6	139664001	139674000	52	0.0446348	0.02683
chr6	139665001	139675000	51	0.0437394	0.0265988
chr6	139666001	139676000	67	0.0437022	0.0247874
chr6	139667001	139677000	82	0.0245107	0.0127321
chr6	139668001	139678000	87	0.0203506	0.00961655
chr6	139669001	139679000	90	0.0231414	0.0110126
chr6	139670001	139680000	85	0.0333152	0.0192588
chr6	139671001	139681000	77	0.0493184	0.031353
chr6	139672001	139682000	74	0.0494875	0.0325639
chr6	139673001	139683000	69	0.048801	0.0331182
chr6	139674001	139684000	67	0.0499835	0.0340782
chr6	139675001	139685000	67	0.0480209	0.0325068
chr6	139676001	139686000	53	0.0431867	0.0306025
chr6	139677001	139687000	37	0.0444342	0.0351408
chr6	139678001	139688000	34	0.0441281	0.034473
chr6	139679001	139689000	31	0.0370561	0.0258103
chr6	139680001	139690000	42	0.0342493	0.0176285
chr6	139681001	139691000	45	-0.0150627	-0.00292302
chr6	139682001	139692000	49	-0.0173281	-0.00324594
chr6	139683001	139693000	48	-0.019164	-0.00401683
chr6	139684001	139694000	47	-0.017352	-0.00333694
chr6	139685001	139695000	48	-0.013456	0.00263401
chr6	139686001	139696000	48	0.0120624	0.0184699
chr6	139687001	139697000	47	0.015286	0.0200506
chr6	139688001	139698000	45	0.0200689	0.026529
chr6	139689001	139699000	40	0.0210429	0.0313294
chr6	139690001	139700000	28	0.0228007	0.0561419
chr6	139691001	139701000	21	0.0510259	0.0861217
chr6	139692001	139702000	16	0.0809985	0.104826
chr6	139693001	139703000	15	0.094873	0.114673
chr6	139694001	139704000	13	0.113666	0.127996
chr6	139695001	139705000	11	0.123963	0.132547
chr6	139696001	139706000	7	0.0789998	0.125503
chr6	139697001	139707000	7	0.0789998	0.125503
chr6	139698001	139708000	7	0.0207646	0.0624481
chr6	139699001	139709000	8	0.0151867	0.0513039
chr6	139700001	139710000	6	-0.027711	-0.0273315
chr6	139701001	139711000	12	0.101508	0.0658785
chr6	139702001	139712000	14	0.0950414	0.0646369
chr6	139703001	139713000	14	0.0950414	0.0646369
chr6	139704001	139714000	16	0.0759632	0.0500387
chr6	139705001	139715000	20	0.052733	0.0304662
chr6	139706001	139716000	20	0.052733	0.0304662
chr6	139707001	139717000	20	0.052733	0.0304662
chr6	139708001	139718000	20	0.0683132	0.0529951
chr6	139709001	139719000	27	0.082217	0.0701148
chr6	139710001	139720000	32	0.116787	0.0981167
chr6	139711001	139721000	27	0.111084	0.103082
chr6	139712001	139722000	29	0.127401	0.11521
chr6	139713001	139723000	34	0.136008	0.121004
chr6	139714001	139724000	35	0.154519	0.135671
chr6	139715001	139725000	37	0.206852	0.185918
chr6	139716001	139726000	41	0.208904	0.187786
chr6	139717001	139727000	44	0.214508	0.194232
chr6	139718001	139728000	50	0.209728	0.192432
chr6	139719001	139729000	48	0.22679	0.214446
chr6	139720001	139730000	46	0.234474	0.220975
chr6	139721001	139731000	45	0.243234	0.225047
chr6	139722001	139732000	45	0.234409	0.213757
chr6	139723001	139733000	41	0.238571	0.220889
chr6	139724001	139734000	40	0.237523	0.220721
chr6	139725001	139735000	39	0.229872	0.213634
chr6	139726001	139736000	37	0.231287	0.215698
chr6	139727001	139737000	37	0.221619	0.206351
chr6	139728001	139738000	34	0.345428	0.285577
chr6	139729001	139739000	29	0.370076	0.291877
chr6	139730001	139740000	29	0.402322	0.309411
chr6	139731001	139741000	29	0.419067	0.320057
chr6	139732001	139742000	29	0.530104	0.421188
chr6	139733001	139743000	32	0.557008	0.451317
chr6	139734001	139744000	31	0.573159	0.473186
chr6	139735001	139745000	26	0.594161	0.515096
chr6	139736001	139746000	30	0.595462	0.519943
chr6	139737001	139747000	29	0.632727	0.575546
chr6	139738001	139748000	25	0.621305	0.558155
chr6	139739001	139749000	24	0.626195	0.571698
chr6	139740001	139750000	24	0.608856	0.570004
chr6	139741001	139751000	27	0.54852	0.479674
chr6	139742001	139752000	24	0.477734	0.410134
chr6	139743001	139753000	23	0.410519	0.333736
chr6	139744001	139754000	34	0.325456	0.208133
chr6	139745001	139755000	40	0.295509	0.166995
chr6	139746001	139756000	47	0.184662	0.0798398
chr6	139747001	139757000	47	0.12008	0.0458828
chr6	139748001	139758000	48	0.0842675	0.0298726
chr6	139749001	139759000	49	0.0912616	0.0353138
chr6	139750001	139760000	52	0.0232233	-0.00220099
chr6	139751001	139761000	55	0.0268993	0.00219054
chr6	139752001	139762000	63	0.0282813	0.00358714
chr6	139753001	139763000	61	0.021995	-7.14161e-05
chr6	139754001	139764000	54	0.0233308	0.0050368
chr6	139755001	139765000	50	0.026294	0.00935466
chr6	139756001	139766000	38	0.0317335	0.0185073
chr6	139757001	139767000	36	0.0331207	0.0195982
chr6	139758001	139768000	41	0.0247466	0.0104176
chr6	139759001	139769000	45	0.0304861	0.0171909
chr6	139760001	139770000	40	0.0440498	0.0313147
chr6	139761001	139771000	34	0.040079	0.0254499
chr6	139762001	139772000	26	0.0498982	0.0348756
chr6	139763001	139773000	28	0.0612951	0.0399713
chr6	139764001	139774000	25	0.0736035	0.0454862
chr6	139765001	139775000	23	0.0816376	0.0491558
chr6	139766001	139776000	24	0.0811529	0.0502385
chr6	139767001	139777000	26	0.0741924	0.0470115
chr6	139768001	139778000	20	0.103747	0.079947
chr6	139769001	139779000	17	0.0954373	0.0648033
chr6	139770001	139780000	17	0.0932757	0.0613233
chr6	139771001	139781000	18	0.129341	0.0795475
chr6	139772001	139782000	18	0.127268	0.0713331
chr6	139773001	139783000	21	0.129171	0.0643645
chr6	139774001	139784000	23	0.116113	0.0469659
chr6	139775001	139785000	27	0.117023	0.0489042
chr6	139776001	139786000	25	0.1273	0.0504767
chr6	139777001	139787000	30	0.0949228	0.046308
chr6	139778001	139788000	31	0.0822221	0.0396161
chr6	139779001	139789000	32	0.0832735	0.0463765
chr6	139780001	139790000	32	0.0805007	0.04835
chr6	139781001	139791000	30	0.0592944	0.0401154
chr6	139782001	139792000	31	0.0630602	0.044919
chr6	139783001	139793000	27	0.0523032	0.0495019
chr6	139784001	139794000	29	0.0485108	0.0564225
chr6	139785001	139795000	32	0.0467249	0.0582322
chr6	139786001	139796000	50	0.0441734	0.0478982
chr6	139787001	139797000	51	0.0409842	0.0401999
chr6	139788001	139798000	56	0.0431754	0.0450503
chr6	139789001	139799000	61	0.0433505	0.0418273
chr6	139790001	139800000	64	0.0482927	0.0456158
chr6	139791001	139801000	67	0.0480102	0.0467751
chr6	139792001	139802000	66	0.0458563	0.0451176
chr6	139793001	139803000	69	0.046464	0.0435236
chr6	139794001	139804000	67	0.0494025	0.0451605
chr6	139795001	139805000	61	0.0480512	0.0435865
chr6	139796001	139806000	46	0.0579033	0.0507815
chr6	139797001	139807000	45	0.0572179	0.0485597
chr6	139798001	139808000	41	0.0545033	0.038144
chr6	139799001	139809000	38	0.0544621	0.0323635
chr6	139800001	139810000	37	0.0427306	0.019427
chr6	139801001	139811000	36	0.0448048	0.0173589
chr6	139802001	139812000	47	0.079055	0.0411309
chr6	139803001	139813000	48	0.0823611	0.0373625
chr6	139804001	139814000	47	0.0810662	0.0333192
chr6	139805001	139815000	48	0.0859972	0.0364947
chr6	139806001	139816000	55	0.0735947	0.0270613
chr6	139807001	139817000	50	0.0834668	0.0377363
chr6	139808001	139818000	49	0.0890328	0.0448954
chr6	139809001	139819000	45	0.091486	0.0495702
chr6	139810001	139820000	41	0.099254	0.053244
chr6	139811001	139821000	40	0.0985772	0.0504996
chr6	139812001	139822000	31	0.0711358	0.030745
chr6	139813001	139823000	25	0.0683046	0.0321135
chr6	139814001	139824000	22	0.0722901	0.0343366
chr6	139815001	139825000	22	0.0724851	0.0401943
chr6	139816001	139826000	15	0.0684691	0.0529961
chr6	139817001	139827000	14	0.0783263	0.0641791
chr6	139818001	139828000	16	0.0619584	0.0415364
chr6	139819001	139829000	16	0.0542902	0.0346337
chr6	139820001	139830000	18	0.0528047	0.0326214
chr6	139821001	139831000	19	0.0539377	0.0352689
chr6	139822001	139832000	17	0.0395017	0.024959
chr6	139823001	139833000	19	0.0625564	0.039424
chr6	139824001	139834000	19	0.0625564	0.039424
chr6	139825001	139835000	17	0.0417629	0.019644
chr6	139826001	139836000	18	0.0945399	0.0511048
chr6	139827001	139837000	19	0.0869035	0.0486301
chr6	139828001	139838000	32	0.0509822	0.0395119
chr6	139829001	139839000	45	0.0348684	0.0291874
chr6	139830001	139840000	51	0.0628973	0.0584906
chr6	139831001	139841000	53	0.0839148	0.0778507
chr6	139832001	139842000	52	0.0842255	0.0790301
chr6	139833001	139843000	50	0.0803534	0.0756963
chr6	139834001	139844000	50	0.0803534	0.0756963
chr6	139835001	139845000	49	0.0817124	0.0781721
chr6	139836001	139846000	45	0.0767464	0.0753011
chr6	139837001	139847000	43	0.0764183	0.0752101
chr6	139838001	139848000	27	0.121409	0.120756
chr6	139839001	139849000	16	0.253405	0.232117
chr6	139840001	139850000	17	0.395526	0.360599
chr6	139841001	139851000	18	0.362609	0.274268
chr6	139842001	139852000	25	0.26414	0.204026
chr6	139843001	139853000	30	0.219907	0.174063
chr6	139844001	139854000	33	0.202431	0.158493
chr6	139845001	139855000	36	0.190566	0.151991
chr6	139846001	139856000	45	0.180392	0.14578
chr6	139847001	139857000	48	0.181214	0.148632
chr6	139848001	139858000	51	0.175175	0.143699
chr6	139849001	139859000	56	0.174533	0.142183
chr6	139850001	139860000	54	0.105055	0.083792
chr6	139851001	139861000	59	0.12882	0.112026
chr6	139852001	139862000	55	0.137227	0.116694
chr6	139853001	139863000	54	0.145367	0.119176
chr6	139854001	139864000	52	0.152312	0.123375
chr6	139855001	139865000	51	0.153046	0.120895
chr6	139856001	139866000	45	0.157414	0.124814
chr6	139857001	139867000	45	0.143513	0.1101
chr6	139858001	139868000	41	0.145603	0.108575
chr6	139859001	139869000	36	0.156376	0.113819
chr6	139860001	139870000	37	0.151357	0.114821
chr6	139861001	139871000	29	0.115963	0.0783447
chr6	139862001	139872000	36	0.137879	0.112373
chr6	139863001	139873000	37	0.139405	0.117893
chr6	139864001	139874000	45	0.108116	0.0944556
chr6	139865001	139875000	56	0.0956075	0.0857062
chr6	139866001	139876000	57	0.0934933	0.0908959
chr6	139867001	139877000	54	0.0998607	0.0975735
chr6	139868001	139878000	59	0.0936158	0.0890651
chr6	139869001	139879000	58	0.0720711	0.0765414
chr6	139870001	139880000	50	0.0644337	0.0721414
chr6	139871001	139881000	51	0.0596238	0.0686304
chr6	139872001	139882000	41	0.0340268	0.0427856
chr6	139873001	139883000	37	0.0254533	0.0369732
chr6	139874001	139884000	28	0.0403812	0.0532565
chr6	139875001	139885000	17	0.0977457	0.0940505
chr6	139876001	139886000	14	0.0766431	0.0548964
chr6	139877001	139887000	17	0.0926738	0.0595282
chr6	139878001	139888000	14	0.115887	0.0799063
chr6	139879001	139889000	16	0.116265	0.0801595
chr6	139880001	139890000	16	0.116265	0.0801595
chr6	139881001	139891000	13	0.149394	0.0992955
chr6	139882001	139892000	17	0.122341	0.0799375
chr6	139883001	139893000	18	0.114359	0.0755935
chr6	139884001	139894000	18	0.114359	0.0755935
chr6	139885001	139895000	19	0.0568823	0.0418584
chr6	139886001	139896000	21	0.0478083	0.0364146
chr6	139887001	139897000	22	0.0285242	0.0351551
chr6	139888001	139898000	23	0.0484107	0.0470689
chr6	139889001	139899000	21	0.0608532	0.0526905
chr6	139890001	139900000	23	0.0596177	0.0521338
chr6	139891001	139901000	24	0.0584009	0.0485736
chr6	139892001	139902000	20	0.0673	0.0548835
chr6	139893001	139903000	19	0.0675343	0.0541549
chr6	139894001	139904000	21	0.0631978	0.0507211
chr6	139895001	139905000	18	0.0681821	0.0545671
chr6	139896001	139906000	16	0.0792058	0.0597771
chr6	139897001	139907000	14	0.074661	0.0566727
chr6	139898001	139908000	12	0.0471593	0.034737
chr6	139899001	139909000	11	0.0468734	0.0349686
chr6	139900001	139910000	11	0.0892584	0.0605077
chr6	139901001	139911000	12	0.0869146	0.0676692
chr6	139902001	139912000	13	0.0964107	0.0755378
chr6	139903001	139913000	14	0.114745	0.0942805
chr6	139904001	139914000	12	0.123537	0.106977
chr6	139905001	139915000	13	0.118214	0.100834
chr6	139906001	139916000	15	0.117557	0.102085
chr6	139907001	139917000	22	0.0808028	0.0722152
chr6	139908001	139918000	23	0.0730371	0.0654885
chr6	139909001	139919000	25	0.0818485	0.071957
chr6	139910001	139920000	26	0.0814151	0.0704206
chr6	139911001	139921000	24	0.082935	0.0715751
chr6	139912001	139922000	23	0.0775811	0.0672975
chr6	139913001	139923000	21	0.0646198	0.05752
chr6	139914001	139924000	23	0.0664451	0.0598458
chr6	139915001	139925000	23	0.0624563	0.0570399
chr6	139916001	139926000	21	0.059064	0.0518213
chr6	139917001	139927000	13	0.084547	0.0680799
chr6	139918001	139928000	13	0.114779	0.0947008
chr6	139919001	139929000	13	0.0892152	0.0592995
chr6	139920001	139930000	13	0.038368	0.0277423
chr6	139921001	139931000	16	0.0336383	0.0256355
chr6	139922001	139932000	17	0.0331321	0.0242592
chr6	139923001	139933000	18	0.0326508	0.0222518
chr6	139924001	139934000	19	0.0676909	0.0304284
chr6	139925001	139935000	23	0.059245	0.0307013
chr6	139926001	139936000	27	0.0675503	0.041583
chr6	139927001	139937000	28	0.0668369	0.0394653
chr6	139928001	139938000	29	0.0581885	0.0341016
chr6	139929001	139939000	34	0.0532267	0.0374898
chr6	139930001	139940000	35	0.0587961	0.0412502
chr6	139931001	139941000	37	0.060278	0.0400708
chr6	139932001	139942000	40	0.054918	0.0348067
chr6	139933001	139943000	49	0.0430096	0.0259906
chr6	139934001	139944000	51	0.0259998	0.0147195
chr6	139935001	139945000	49	0.026167	0.0129066
chr6	139936001	139946000	50	0.0136851	0.00382249
chr6	139937001	139947000	49	0.0165061	0.00617909
chr6	139938001	139948000	53	0.0119344	0.00278912
chr6	139939001	139949000	48	0.0079496	-0.000974252
chr6	139940001	139950000	57	0.00489403	-0.00231988
chr6	139941001	139951000	53	0.00816172	0.000123344
chr6	139942001	139952000	54	0.0270387	0.0141536
chr6	139943001	139953000	47	0.0345225	0.0186668
chr6	139944001	139954000	44	0.0413958	0.0260406
chr6	139945001	139955000	44	0.0511751	0.032929
chr6	139946001	139956000	43	0.0492428	0.0347031
chr6	139947001	139957000	44	0.0521342	0.0399011
chr6	139948001	139958000	42	0.0525948	0.041551
chr6	139949001	139959000	43	0.0529655	0.0398961
chr6	139950001	139960000	32	0.0613736	0.0487698
chr6	139951001	139961000	42	0.0462165	0.0330744
chr6	139952001	139962000	43	0.0252352	0.0179045
chr6	139953001	139963000	44	0.0260964	0.0184825
chr6	139954001	139964000	47	0.022739	0.0152696
chr6	139955001	139965000	47	0.0092058	0.00837242
chr6	139956001	139966000	43	0.00844072	0.00834438
chr6	139957001	139967000	43	0.00707529	0.00397237
chr6	139958001	139968000	39	0.00751386	0.00470061
chr6	139959001	139969000	39	0.0136861	0.00717941
chr6	139960001	139970000	40	0.0236171	0.0170936
chr6	139961001	139971000	30	0.0268884	0.0198263
chr6	139962001	139972000	24	0.0333634	0.0226822
chr6	139963001	139973000	22	0.0353732	0.0215185
chr6	139964001	139974000	17	0.0430535	0.0280722
chr6	139965001	139975000	16	0.0635025	0.0444459
chr6	139966001	139976000	19	0.0527493	0.0318701
chr6	139967001	139977000	22	0.0460379	0.0235167
chr6	139968001	139978000	21	0.0484547	0.0236976
chr6	139969001	139979000	17	0.0440503	0.0216646
chr6	139970001	139980000	15	0.0219133	0.00167872
chr6	139971001	139981000	14	0.0231767	0.00417807
chr6	139972001	139982000	14	0.0231767	0.00417807
chr6	139973001	139983000	12	0.0250923	0.00863991
chr6	139974001	139984000	12	0.0250923	0.00863991
chr6	139975001	139985000	10	-0.000897585	-0.00814518
chr6	139976001	139986000	8	-0.00136458	-0.00491501
chr6	139977001	139987000	3	-0.0276317	-0.0212933
chr6	139978001	139988000	3	-0.0276317	-0.0212933
chr6	139979001	139989000	4	0.0227533	0.0172643
chr6	139980001	139990000	6	0.000806895	-0.0103222
chr6	139981001	139991000	19	0.0125319	0.00782536
chr6	139982001	139992000	35	0.0101056	0.00324775
chr6	139983001	139993000	48	0.0286457	0.0259668
chr6	139984001	139994000	61	0.0779008	0.0719015
chr6	139985001	139995000	63	0.0787226	0.0726189
chr6	139986001	139996000	64	0.0839203	0.0756055
chr6	139987001	139997000	65	0.0833188	0.0746965
chr6	139988001	139998000	67	0.083989	0.0752876
chr6	139989001	139999000	67	0.0852734	0.0770954
chr6	139990001	140000000	67	0.099256	0.088323
chr6	139991001	140001000	60	0.124018	0.112707
chr6	139992001	140002000	48	0.173147	0.158571
chr6	139993001	140003000	38	0.191156	0.184932
chr6	139994001	140004000	28	0.145447	0.137574
chr6	139995001	140005000	31	0.122344	0.124949
chr6	139996001	140006000	32	0.112878	0.115825
chr6	139997001	140007000	37	0.113428	0.118327
chr6	139998001	140008000	35	0.113455	0.119689
chr6	139999001	140009000	34	0.109115	0.115737
chr6	140000001	140010000	32	0.100508	0.108443
chr6	140001001	140011000	27	0.0732502	0.0907024
chr6	140002001	140012000	23	0.0548213	0.0710877
chr6	140003001	140013000	24	0.0290541	0.0441114
chr6	140004001	140014000	22	0.0328735	0.0482328
chr6	140005001	140015000	22	0.0345351	0.0443067
chr6	140006001	140016000	21	0.0308745	0.0403824
chr6	140007001	140017000	17	0.0252601	0.0163959
chr6	140008001	140018000	20	0.0187947	0.0198291
chr6	140009001	140019000	22	0.0161104	0.017029
chr6	140010001	140020000	22	0.0153821	0.0185166
chr6	140011001	140021000	24	0.0092434	0.0139116
chr6	140012001	140022000	25	0.00715349	0.0116974
chr6	140013001	140023000	23	0.0042769	0.0103105
chr6	140014001	140024000	26	-0.00126441	0.00460104
chr6	140015001	140025000	25	-0.0166195	-0.0031331
chr6	140016001	140026000	26	-0.0145867	0.000484437
chr6	140017001	140027000	27	-0.0160863	-0.00238099
chr6	140018001	140028000	30	-0.0106311	-0.00587039
chr6	140019001	140029000	33	-0.0103815	-0.00703122
chr6	140020001	140030000	35	-0.011918	-0.0129603
chr6	140021001	140031000	35	-0.0117406	-0.0142021
chr6	140022001	140032000	37	-0.00746629	-0.0119304
chr6	140023001	140033000	40	0.0106368	0.00487765
chr6	140024001	140034000	41	0.0144349	0.0101678
chr6	140025001	140035000	41	0.0231773	0.0134041
chr6	140026001	140036000	40	0.0358195	0.0219516
chr6	140027001	140037000	41	0.0386353	0.0245622
chr6	140028001	140038000	37	0.0405505	0.0252864
chr6	140029001	140039000	32	0.0453938	0.0316705
chr6	140030001	140040000	34	0.0513157	0.0379374
chr6	140031001	140041000	35	0.0572743	0.0444287
chr6	140032001	140042000	34	0.0582589	0.0476993
chr6	140033001	140043000	31	0.0474848	0.0371308
chr6	140034001	140044000	30	0.0511554	0.0337099
chr6	140035001	140045000	32	0.0418351	0.0258965
chr6	140036001	140046000	34	0.0272002	0.0159411
chr6	140037001	140047000	38	0.0356907	0.0215583
chr6	140038001	140048000	44	0.0337948	0.0213116
chr6	140039001	140049000	51	0.0329055	0.0202795
chr6	140040001	140050000	54	0.041257	0.0276906
chr6	140041001	140051000	51	0.042664	0.0288323
chr6	140042001	140052000	52	0.0616282	0.043225
chr6	140043001	140053000	55	0.0648228	0.0437238
chr6	140044001	140054000	58	0.0773707	0.0563682
chr6	140045001	140055000	60	0.0779895	0.059238
chr6	140046001	140056000	60	0.0831863	0.0619158
chr6	140047001	140057000	59	0.0723882	0.0550217
chr6	140048001	140058000	57	0.0690006	0.0560336
chr6	140049001	140059000	57	0.0617166	0.0542859
chr6	140050001	140060000	54	0.0471669	0.0409327
chr6	140051001	140061000	57	0.0406167	0.0343232
chr6	140052001	140062000	58	0.0217759	0.0163977
chr6	140053001	140063000	56	0.0151786	0.010954
chr6	140054001	140064000	49	-0.00235619	-0.00372076
chr6	140055001	140065000	41	-0.00722821	-0.00837404
chr6	140056001	140066000	37	-0.010838	-0.0108297
chr6	140057001	140067000	31	-0.0125759	-0.0116883
chr6	140058001	140068000	31	-0.00404318	-0.0063192
chr6	140059001	140069000	31	0.0107454	0.00637206
chr6	140060001	140070000	32	0.0404795	0.0343685
chr6	140061001	140071000	31	0.0542327	0.0479747
chr6	140062001	140072000	33	0.0638041	0.0622341
chr6	140063001	140073000	32	0.0714571	0.0730104
chr6	140064001	140074000	38	0.0658731	0.0669846
chr6	140065001	140075000	39	0.0649888	0.0651217
chr6	140066001	140076000	43	0.086935	0.081589
chr6	140067001	140077000	47	0.0938537	0.0834719
chr6	140068001	140078000	46	0.103514	0.0927108
chr6	140069001	140079000	45	0.122384	0.104185
chr6	140070001	140080000	42	0.120526	0.0994225
chr6	140071001	140081000	53	0.0945221	0.0743962
chr6	140072001	140082000	53	0.0871129	0.0629532
chr6	140073001	140083000	57	0.0780842	0.0558244
chr6	140074001	140084000	60	0.0710715	0.0523927
chr6	140075001	140085000	62	0.0686038	0.0505929
chr6	140076001	140086000	63	0.0758784	0.0472438
chr6	140077001	140087000	64	0.078966	0.0565935
chr6	140078001	140088000	65	0.0750407	0.053347
chr6	140079001	140089000	65	0.0789993	0.0600526
chr6	140080001	140090000	79	0.0499298	0.0361398
chr6	140081001	140091000	71	0.0575672	0.0463537
chr6	140082001	140092000	71	0.0615026	0.0512825
chr6	140083001	140093000	73	0.0633263	0.0511827
chr6	140084001	140094000	69	0.0684179	0.0553982
chr6	140085001	140095000	78	0.0721132	0.0575833
chr6	140086001	140096000	80	0.0487437	0.0475816
chr6	140087001	140097000	81	0.0389156	0.0365929
chr6	140088001	140098000	78	0.0372824	0.0359676
chr6	140089001	140099000	77	0.0291681	0.029878
chr6	140090001	140100000	64	0.0538208	0.0502136
chr6	140091001	140101000	61	0.0545464	0.0482786
chr6	140092001	140102000	58	0.0585128	0.0533083
chr6	140093001	140103000	54	0.0667114	0.0615766
chr6	140094001	140104000	54	0.0740457	0.0645832
chr6	140095001	140105000	47	0.07501	0.0692587
chr6	140096001	140106000	42	0.0860642	0.074124
chr6	140097001	140107000	41	0.0962906	0.0802921
chr6	140098001	140108000	42	0.0903783	0.0766674
chr6	140099001	140109000	44	0.0640009	0.0540708
chr6	140100001	140110000	41	0.0622106	0.055567
chr6	140101001	140111000	40	0.061014	0.053592
chr6	140102001	140112000	38	0.0623578	0.0525245
chr6	140103001	140113000	37	0.0635268	0.0582216
chr6	140104001	140114000	39	0.0508154	0.0417733
chr6	140105001	140115000	37	0.0342998	0.0290427
chr6	140106001	140116000	37	0.0285893	0.0248986
chr6	140107001	140117000	35	0.0207194	0.0209585
chr6	140108001	140118000	31	0.0181497	0.0196714
chr6	140109001	140119000	27	0.0232697	0.0239553
chr6	140110001	140120000	28	0.0240976	0.0245676
chr6	140111001	140121000	32	0.0243418	0.023574
chr6	140112001	140122000	34	0.047498	0.035167
chr6	140113001	140123000	35	0.0361923	0.0218849
chr6	140114001	140124000	32	0.0395328	0.0319327
chr6	140115001	140125000	33	0.0500298	0.0394314
chr6	140116001	140126000	35	0.0507769	0.0413387
chr6	140117001	140127000	33	0.0510632	0.0423359
chr6	140118001	140128000	39	0.0492393	0.0415595
chr6	140119001	140129000	37	0.0573148	0.0491965
chr6	140120001	140130000	42	0.0515922	0.0429928
chr6	140121001	140131000	37	0.0515939	0.0433379
chr6	140122001	140132000	40	0.0185679	0.0208033
chr6	140123001	140133000	40	0.0309977	0.0275753
chr6	140124001	140134000	43	0.0471172	0.0408884
chr6	140125001	140135000	46	0.0548602	0.0492962
chr6	140126001	140136000	48	0.0817081	0.0708235
chr6	140127001	140137000	49	0.117585	0.0929739
chr6	140128001	140138000	44	0.151263	0.11443
chr6	140129001	140139000	47	0.23767	0.161492
chr6	140130001	140140000	45	0.307427	0.212353
chr6	140131001	140141000	47	0.356999	0.249428
chr6	140132001	140142000	43	0.430096	0.313408
chr6	140133001	140143000	43	0.441951	0.339242
chr6	140134001	140144000	40	0.456934	0.362726
chr6	140135001	140145000	34	0.491649	0.414806
chr6	140136001	140146000	31	0.5097	0.443825
chr6	140137001	140147000	34	0.464499	0.404399
chr6	140138001	140148000	36	0.441313	0.377265
chr6	140139001	140149000	35	0.383636	0.328745
chr6	140140001	140150000	30	0.359621	0.318487
chr6	140141001	140151000	29	0.312623	0.282819
chr6	140142001	140152000	30	0.254632	0.236572
chr6	140143001	140153000	28	0.216578	0.201757
chr6	140144001	140154000	25	0.229972	0.215627
chr6	140145001	140155000	24	0.228889	0.214078
chr6	140146001	140156000	22	0.215657	0.19545
chr6	140147001	140157000	19	0.204788	0.175445
chr6	140148001	140158000	17	0.193862	0.162797
chr6	140149001	140159000	18	0.153571	0.119215
chr6	140150001	140160000	21	0.163465	0.129052
chr6	140151001	140161000	22	0.144014	0.110319
chr6	140152001	140162000	24	0.142774	0.105442
chr6	140153001	140163000	22	0.158755	0.114058
chr6	140154001	140164000	26	0.133026	0.0856601
chr6	140155001	140165000	29	0.144729	0.0981116
chr6	140156001	140166000	31	0.138339	0.0961017
chr6	140157001	140167000	29	0.140624	0.0986148
chr6	140158001	140168000	30	0.14532	0.1064
chr6	140159001	140169000	33	0.143036	0.109982
chr6	140160001	140170000	31	0.130354	0.0998144
chr6	140161001	140171000	34	0.120624	0.100033
chr6	140162001	140172000	33	0.126746	0.110947
chr6	140163001	140173000	35	0.122102	0.104753
chr6	140164001	140174000	33	0.118138	0.106469
chr6	140165001	140175000	32	0.109153	0.0964161
chr6	140166001	140176000	31	0.114913	0.0991515
chr6	140167001	140177000	39	0.0953802	0.0843225
chr6	140168001	140178000	43	0.0906634	0.0796383
chr6	140169001	140179000	40	0.0944233	0.0791515
chr6	140170001	140180000	42	0.0997247	0.0846983
chr6	140171001	140181000	45	0.0644589	0.0633851
chr6	140172001	140182000	48	0.0288158	0.0564389
chr6	140173001	140183000	47	0.0296194	0.0572785
chr6	140174001	140184000	45	0.0248143	0.0582411
chr6	140175001	140185000	46	0.0312558	0.0603116
chr6	140176001	140186000	45	0.0648505	0.0660963
chr6	140177001	140187000	36	0.0782901	0.0700234
chr6	140178001	140188000	32	0.0755924	0.0635835
chr6	140179001	140189000	30	0.0941524	0.0742396
chr6	140180001	140190000	27	0.0927439	0.0669209
chr6	140181001	140191000	20	0.147368	0.102699
chr6	140182001	140192000	17	0.193335	0.135777
chr6	140183001	140193000	20	0.198922	0.155384
chr6	140184001	140194000	24	0.204515	0.155732
chr6	140185001	140195000	22	0.221171	0.16521
chr6	140186001	140196000	24	0.224057	0.182584
chr6	140187001	140197000	26	0.218375	0.177502
chr6	140188001	140198000	28	0.218396	0.192307
chr6	140189001	140199000	26	0.222027	0.192866
chr6	140190001	140200000	27	0.224737	0.195618
chr6	140191001	140201000	29	0.233893	0.200152
chr6	140192001	140202000	32	0.272197	0.240238
chr6	140193001	140203000	34	0.291747	0.25797
chr6	140194001	140204000	39	0.360198	0.317874
chr6	140195001	140205000	57	0.445176	0.382553
chr6	140196001	140206000	60	0.429068	0.35233
chr6	140197001	140207000	60	0.426209	0.353105
chr6	140198001	140208000	57	0.431295	0.361633
chr6	140199001	140209000	58	0.423469	0.35467
chr6	140200001	140210000	59	0.429474	0.358599
chr6	140201001	140211000	57	0.424311	0.356446
chr6	140202001	140212000	53	0.409353	0.327345
chr6	140203001	140213000	48	0.413579	0.321688
chr6	140204001	140214000	42	0.38244	0.268861
chr6	140205001	140215000	29	0.15186	0.0934316
chr6	140206001	140216000	28	0.181201	0.118554
chr6	140207001	140217000	29	0.177059	0.110395
chr6	140208001	140218000	31	0.172636	0.101898
chr6	140209001	140219000	30	0.181245	0.106702
chr6	140210001	140220000	29	0.143604	0.0852046
chr6	140211001	140221000	29	0.150972	0.0840877
chr6	140212001	140222000	28	0.166769	0.0977293
chr6	140213001	140223000	28	0.167557	0.103471
chr6	140214001	140224000	27	0.19351	0.131072
chr6	140215001	140225000	25	0.173385	0.116682
chr6	140216001	140226000	25	0.136382	0.0731256
chr6	140217001	140227000	23	0.136049	0.0723304
chr6	140218001	140228000	26	0.132948	0.0759361
chr6	140219001	140229000	35	0.142374	0.0835765
chr6	140220001	140230000	38	0.140025	0.0829144
chr6	140221001	140231000	41	0.147806	0.0947532
chr6	140222001	140232000	40	0.144786	0.0931685
chr6	140223001	140233000	41	0.139907	0.0906283
chr6	140224001	140234000	40	0.118378	0.0741111
chr6	140225001	140235000	38	0.112039	0.0678205
chr6	140226001	140236000	39	0.101676	0.0727
chr6	140227001	140237000	38	0.104237	0.0746934
chr6	140228001	140238000	32	0.104714	0.0757199
chr6	140229001	140239000	23	0.0821045	0.0640086
chr6	140230001	140240000	19	0.0739355	0.0591111
chr6	140231001	140241000	17	0.0594583	0.0455413
chr6	140232001	140242000	18	0.0491609	0.0393236
chr6	140233001	140243000	16	0.0480681	0.0372055
chr6	140234001	140244000	16	0.0411152	0.0350532
chr6	140235001	140245000	15	0.0351915	0.0311294
chr6	140236001	140246000	11	0.0218996	0.0199245
chr6	140237001	140247000	14	0.029133	0.028356
chr6	140238001	140248000	16	0.0463648	0.0442464
chr6	140239001	140249000	20	0.0888339	0.0877857
chr6	140240001	140250000	23	0.0834365	0.0785322
chr6	140241001	140251000	22	0.0799578	0.078535
chr6	140242001	140252000	20	0.0979299	0.0891963
chr6	140243001	140253000	22	0.0935429	0.084452
chr6	140244001	140254000	24	0.10898	0.0919372
chr6	140245001	140255000	24	0.122863	0.0995486
chr6	140246001	140256000	23	0.146738	0.109532
chr6	140247001	140257000	24	0.124038	0.099457
chr6	140248001	140258000	24	0.116424	0.0915331
chr6	140249001	140259000	22	0.0667179	0.0530164
chr6	140250001	140260000	34	0.0240726	0.0197063
chr6	140251001	140261000	38	0.0136653	0.0118475
chr6	140252001	140262000	50	0.00164325	0.00114598
chr6	140253001	140263000	56	0.00234461	0.00395046
chr6	140254001	140264000	56	0.000884832	0.000483743
chr6	140255001	140265000	59	7.12611e-05	0.000354871
chr6	140256001	140266000	62	0.00188773	0.000995674
chr6	140257001	140267000	66	0.000415163	0.000318961
chr6	140258001	140268000	76	0.0977471	0.0458366
chr6	140259001	140269000	85	0.157058	0.0805146
chr6	140260001	140270000	85	0.241766	0.1479
chr6	140261001	140271000	109	0.31341	0.223036
chr6	140262001	140272000	119	0.34584	0.271816
chr6	140263001	140273000	122	0.358569	0.291905
chr6	140264001	140274000	124	0.369542	0.30566
chr6	140265001	140275000	145	0.380376	0.32462
chr6	140266001	140276000	152	0.387087	0.335231
chr6	140267001	140277000	155	0.389974	0.350822
chr6	140268001	140278000	155	0.38688	0.345136
chr6	140269001	140279000	152	0.386564	0.346156
chr6	140270001	140280000	156	0.386488	0.349748
chr6	140271001	140281000	141	0.377536	0.33345
chr6	140272001	140282000	142	0.372815	0.327697
chr6	140273001	140283000	141	0.376016	0.329486
chr6	140274001	140284000	145	0.372948	0.327634
chr6	140275001	140285000	132	0.369222	0.324819
chr6	140276001	140286000	130	0.366138	0.324144
chr6	140277001	140287000	122	0.366307	0.323895
chr6	140278001	140288000	113	0.369648	0.333776
chr6	140279001	140289000	105	0.368948	0.335423
chr6	140280001	140290000	88	0.361351	0.323003
chr6	140281001	140291000	76	0.36204	0.331646
chr6	140282001	140292000	57	0.367236	0.334747
chr6	140283001	140293000	48	0.362433	0.333183
chr6	140284001	140294000	43	0.343858	0.311107
chr6	140285001	140295000	33	0.317122	0.271632
chr6	140286001	140296000	27	0.285029	0.232299
chr6	140287001	140297000	29	0.273957	0.210094
chr6	140288001	140298000	29	0.268701	0.206308
chr6	140289001	140299000	29	0.268701	0.206308
chr6	140290001	140300000	28	0.260565	0.204055
chr6	140291001	140301000	26	0.234523	0.183886
chr6	140292001	140302000	30	0.201404	0.144643
chr6	140293001	140303000	32	0.17969	0.124935
chr6	140294001	140304000	31	0.155667	0.106567
chr6	140295001	140305000	34	0.131449	0.0963065
chr6	140296001	140306000	32	0.124062	0.0919997
chr6	140297001	140307000	33	0.103484	0.0749653
chr6	140298001	140308000	34	0.107822	0.0742722
chr6	140299001	140309000	38	0.100655	0.0656588
chr6	140300001	140310000	38	0.101485	0.0700363
chr6	140301001	140311000	42	0.107728	0.0775716
chr6	140302001	140312000	38	0.116042	0.0921858
chr6	140303001	140313000	35	0.122502	0.100099
chr6	140304001	140314000	33	0.13654	0.115091
chr6	140305001	140315000	31	0.156229	0.132173
chr6	140306001	140316000	33	0.162984	0.145776
chr6	140307001	140317000	29	0.193297	0.183237
chr6	140308001	140318000	27	0.193099	0.195058
chr6	140309001	140319000	29	0.257435	0.26827
chr6	140310001	140320000	33	0.232421	0.250923
chr6	140311001	140321000	33	0.262944	0.284337
chr6	140312001	140322000	36	0.254892	0.265873
chr6	140313001	140323000	38	0.24379	0.256818
chr6	140314001	140324000	37	0.240962	0.254017
chr6	140315001	140325000	38	0.228348	0.243533
chr6	140316001	140326000	41	0.198048	0.20721
chr6	140317001	140327000	41	0.180907	0.19272
chr6	140318001	140328000	40	0.167552	0.17752
chr6	140319001	140329000	39	0.122795	0.14
chr6	140320001	140330000	38	0.114764	0.123937
chr6	140321001	140331000	39	0.0771056	0.0835578
chr6	140322001	140332000	37	0.0722286	0.0724594
chr6	140323001	140333000	41	0.073156	0.0742874
chr6	140324001	140334000	48	0.0575928	0.060203
chr6	140325001	140335000	49	0.049054	0.0497718
chr6	140326001	140336000	48	0.0624144	0.063605
chr6	140327001	140337000	50	0.0692135	0.0668283
chr6	140328001	140338000	59	0.060389	0.0506522
chr6	140329001	140339000	65	0.0412317	0.0302107
chr6	140330001	140340000	69	0.0347721	0.0251278
chr6	140331001	140341000	67	0.0278604	0.018471
chr6	140332001	140342000	69	0.0166596	0.00914489
chr6	140333001	140343000	67	0.0093887	0.00514236
chr6	140334001	140344000	63	0.0139555	0.00806206
chr6	140335001	140345000	60	0.0147263	0.00857047
chr6	140336001	140346000	56	-0.00159873	-0.00714497
chr6	140337001	140347000	56	-0.0129063	-0.0144688
chr6	140338001	140348000	51	-0.0116159	-0.007586
chr6	140339001	140349000	44	-0.0098556	-0.00585349
chr6	140340001	140350000	39	-0.0105069	-0.00516423
chr6	140341001	140351000	38	-0.00912686	-0.00362942
chr6	140342001	140352000	36	-0.00765571	-0.00191932
chr6	140343001	140353000	33	-0.0112475	-0.010437
chr6	140344001	140354000	31	-0.0170804	-0.0145166
chr6	140345001	140355000	32	-0.0111618	-0.00983937
chr6	140346001	140356000	34	0.0509678	0.0435836
chr6	140347001	140357000	32	0.0807473	0.077107
chr6	140348001	140358000	30	0.117848	0.11566
chr6	140349001	140359000	26	0.138907	0.1355
chr6	140350001	140360000	23	0.16001	0.157295
chr6	140351001	140361000	22	0.180139	0.172633
chr6	140352001	140362000	19	0.214652	0.214158
chr6	140353001	140363000	18	0.225409	0.226573
chr6	140354001	140364000	18	0.240302	0.232223
chr6	140355001	140365000	16	0.29107	0.26058
chr6	140356001	140366000	16	0.293551	0.259351
chr6	140357001	140367000	14	0.269571	0.230175
chr6	140358001	140368000	12	0.223106	0.179697
chr6	140359001	140369000	13	0.205126	0.16511
chr6	140360001	140370000	15	0.197667	0.16682
chr6	140361001	140371000	15	0.22038	0.200818
chr6	140362001	140372000	14	0.228624	0.203581
chr6	140363001	140373000	17	0.194176	0.180258
chr6	140364001	140374000	17	0.210078	0.195568
chr6	140365001	140375000	17	0.195041	0.191948
chr6	140366001	140376000	14	0.0997666	0.111595
chr6	140367001	140377000	14	0.0997666	0.111595
chr6	140368001	140378000	18	0.085268	0.0966196
chr6	140369001	140379000	19	0.0773989	0.0893006
chr6	140370001	140380000	21	0.0664142	0.0701975
chr6	140371001	140381000	23	0.0354415	0.0384873
chr6	140372001	140382000	24	0.0305032	0.034186
chr6	140373001	140383000	25	0.0159432	0.0208651
chr6	140374001	140384000	27	0.0103019	0.00837303
chr6	140375001	140385000	32	0.0137741	0.0123937
chr6	140376001	140386000	36	0.00725405	0.0065921
chr6	140377001	140387000	38	0.00609254	0.00558057
chr6	140378001	140388000	33	0.000557005	0.000957197
chr6	140379001	140389000	32	0.00398029	0.00388215
chr6	140380001	140390000	28	-0.000704216	-0.000324158
chr6	140381001	140391000	24	-0.00205059	-0.00177172
chr6	140382001	140392000	23	-3.03123e-05	-0.000224504
chr6	140383001	140393000	19	0.00534573	0.00417949
chr6	140384001	140394000	16	0.00754068	0.00757165
chr6	140385001	140395000	17	0.0115769	0.00814847
chr6	140386001	140396000	18	0.0179914	0.0151114
chr6	140387001	140397000	18	0.02376	0.0206202
chr6	140388001	140398000	18	0.02376	0.0206202
chr6	140389001	140399000	19	0.0153554	0.012706
chr6	140390001	140400000	20	0.0138787	0.0102269
chr6	140391001	140401000	28	0.0308831	0.0350826
chr6	140392001	140402000	33	0.0285392	0.030964
chr6	140393001	140403000	39	0.0257298	0.0268234
chr6	140394001	140404000	42	0.0233331	0.0242814
chr6	140395001	140405000	41	0.0311081	0.0302177
chr6	140396001	140406000	38	0.0375355	0.0358549
chr6	140397001	140407000	40	0.0640566	0.0595502
chr6	140398001	140408000	42	0.0632317	0.0584682
chr6	140399001	140409000	51	0.068731	0.056124
chr6	140400001	140410000	57	0.0738511	0.0605512
chr6	140401001	140411000	49	0.0727636	0.0545642
chr6	140402001	140412000	48	0.0801032	0.0538087
chr6	140403001	140413000	46	0.0982625	0.0650989
chr6	140404001	140414000	43	0.111021	0.0703271
chr6	140405001	140415000	39	0.116003	0.0707735
chr6	140406001	140416000	39	0.121212	0.0702374
chr6	140407001	140417000	38	0.108028	0.0616235
chr6	140408001	140418000	46	0.127874	0.0798144
chr6	140409001	140419000	47	0.200747	0.141083
chr6	140410001	140420000	44	0.224423	0.16588
chr6	140411001	140421000	48	0.217587	0.159544
chr6	140412001	140422000	47	0.227907	0.181641
chr6	140413001	140423000	49	0.23151	0.184294
chr6	140414001	140424000	55	0.205184	0.163759
chr6	140415001	140425000	55	0.201937	0.160579
chr6	140416001	140426000	60	0.185229	0.147076
chr6	140417001	140427000	59	0.179258	0.136877
chr6	140418001	140428000	53	0.175752	0.123408
chr6	140419001	140429000	43	0.117418	0.0775813
chr6	140420001	140430000	42	0.07559	0.0486926
chr6	140421001	140431000	40	0.0691419	0.0441635
chr6	140422001	140432000	42	0.0294042	0.0167745
chr6	140423001	140433000	42	-0.0040192	-0.00707983
chr6	140424001	140434000	37	-0.00512747	-0.00881078
chr6	140425001	140435000	35	-0.00486207	-0.00861686
chr6	140426001	140436000	29	-0.0122658	-0.0156574
chr6	140427001	140437000	33	-0.00588003	-0.00930474
chr6	140428001	140438000	32	-0.00125371	-0.00464491
chr6	140429001	140439000	39	0.0159172	0.0122544
chr6	140430001	140440000	43	0.0302701	0.0231685
chr6	140431001	140441000	43	0.03111	0.0227537
chr6	140432001	140442000	40	0.0329667	0.029796
chr6	140433001	140443000	36	0.0424774	0.038036
chr6	140434001	140444000	37	0.0497262	0.0430406
chr6	140435001	140445000	40	0.0453531	0.0391644
chr6	140436001	140446000	42	0.0494544	0.0419374
chr6	140437001	140447000	41	0.0554152	0.0455975
chr6	140438001	140448000	55	0.040587	0.0348441
chr6	140439001	140449000	72	0.00764056	0.00733004
chr6	140440001	140450000	96	0.0283641	0.0270335
chr6	140441001	140451000	95	0.0277315	0.0263879
chr6	140442001	140452000	101	0.0380084	0.0335122
chr6	140443001	140453000	102	0.0417975	0.0358547
chr6	140444001	140454000	99	0.0399119	0.0346502
chr6	140445001	140455000	103	0.0445984	0.0386144
chr6	140446001	140456000	103	0.0458666	0.0401956
chr6	140447001	140457000	99	0.0480516	0.041847
chr6	140448001	140458000	86	0.058417	0.0518908
chr6	140449001	140459000	61	0.0998045	0.0889164
chr6	140450001	140460000	33	0.156979	0.126569
chr6	140451001	140461000	32	0.160642	0.131317
chr6	140452001	140462000	28	0.216608	0.181093
chr6	140453001	140463000	29	0.224342	0.194308
chr6	140454001	140464000	30	0.220705	0.189232
chr6	140455001	140465000	25	0.298792	0.255486
chr6	140456001	140466000	31	0.291265	0.232388
chr6	140457001	140467000	34	0.272805	0.203845
chr6	140458001	140468000	33	0.279532	0.198148
chr6	140459001	140469000	34	0.271253	0.183949
chr6	140460001	140470000	36	0.223028	0.139813
chr6	140461001	140471000	45	0.195244	0.113396
chr6	140462001	140472000	44	0.154875	0.0861245
chr6	140463001	140473000	45	0.139414	0.0717419
chr6	140464001	140474000	44	0.141668	0.0724172
chr6	140465001	140475000	45	0.0806463	0.0472391
chr6	140466001	140476000	38	0.0487654	0.0263659
chr6	140467001	140477000	42	0.0469987	0.0267219
chr6	140468001	140478000	41	0.0488493	0.0280654
chr6	140469001	140479000	46	0.0915062	0.0503448
chr6	140470001	140480000	50	0.125702	0.0664562
chr6	140471001	140481000	41	0.146612	0.0793475
chr6	140472001	140482000	40	0.147495	0.0795493
chr6	140473001	140483000	37	0.153834	0.0844373
chr6	140474001	140484000	40	0.160453	0.0915908
chr6	140475001	140485000	37	0.164254	0.0944067
chr6	140476001	140486000	34	0.174276	0.102424
chr6	140477001	140487000	28	0.232763	0.148043
chr6	140478001	140488000	26	0.241334	0.15828
chr6	140479001	140489000	22	0.247085	0.176759
chr6	140480001	140490000	17	0.245599	0.20322
chr6	140481001	140491000	20	0.258645	0.220813
chr6	140482001	140492000	20	0.281432	0.25409
chr6	140483001	140493000	22	0.295393	0.278065
chr6	140484001	140494000	23	0.284823	0.269081
chr6	140485001	140495000	24	0.270904	0.257428
chr6	140486001	140496000	30	0.242369	0.197414
chr6	140487001	140497000	30	0.235776	0.18455
chr6	140488001	140498000	32	0.253053	0.200732
chr6	140489001	140499000	32	0.238591	0.174289
chr6	140490001	140500000	28	0.245178	0.177054
chr6	140491001	140501000	26	0.241273	0.167583
chr6	140492001	140502000	25	0.213649	0.131838
chr6	140493001	140503000	21	0.178041	0.0922642
chr6	140494001	140504000	19	0.204293	0.1014
chr6	140495001	140505000	19	0.216746	0.100562
chr6	140496001	140506000	14	0.264901	0.154955
chr6	140497001	140507000	21	0.231568	0.163726
chr6	140498001	140508000	22	0.206315	0.139091
chr6	140499001	140509000	20	0.224202	0.167107
chr6	140500001	140510000	23	0.214484	0.158945
chr6	140501001	140511000	31	0.170957	0.113265
chr6	140502001	140512000	31	0.170477	0.119865
chr6	140503001	140513000	35	0.16834	0.121832
chr6	140504001	140514000	37	0.156443	0.108613
chr6	140505001	140515000	39	0.152979	0.103862
chr6	140506001	140516000	42	0.153324	0.102831
chr6	140507001	140517000	39	0.120376	0.0708977
chr6	140508001	140518000	42	0.102579	0.0568711
chr6	140509001	140519000	50	0.0774611	0.0361188
chr6	140510001	140520000	49	0.0720011	0.0293748
chr6	140511001	140521000	50	0.076501	0.0285569
chr6	140512001	140522000	51	0.0870755	0.0312596
chr6	140513001	140523000	51	0.0712914	0.02228
chr6	140514001	140524000	49	0.0712987	0.0209886
chr6	140515001	140525000	47	0.0712709	0.0210268
chr6	140516001	140526000	52	0.0950139	0.0394481
chr6	140517001	140527000	57	0.107335	0.0540716
chr6	140518001	140528000	61	0.105139	0.0568849
chr6	140519001	140529000	57	0.113152	0.0673247
chr6	140520001	140530000	72	0.116687	0.0756985
chr6	140521001	140531000	72	0.131332	0.0941485
chr6	140522001	140532000	76	0.128	0.0962883
chr6	140523001	140533000	78	0.124478	0.0978157
chr6	140524001	140534000	92	0.0923823	0.0760032
chr6	140525001	140535000	99	0.0831995	0.0695566
chr6	140526001	140536000	91	0.073413	0.0615717
chr6	140527001	140537000	81	0.0683167	0.0564678
chr6	140528001	140538000	72	0.0729021	0.0615509
chr6	140529001	140539000	67	0.0729489	0.0639645
chr6	140530001	140540000	50	0.0599997	0.0545165
chr6	140531001	140541000	40	0.0308396	0.0298074
chr6	140532001	140542000	34	0.0117178	0.0114824
chr6	140533001	140543000	29	0.0370926	0.0242006
chr6	140534001	140544000	14	0.110621	0.0811421
chr6	140535001	140545000	6	0.277153	0.212816
chr6	140536001	140546000	6	0.282392	0.219072
chr6	140537001	140547000	8	0.316007	0.251801
chr6	140538001	140548000	9	0.342651	0.259303
chr6	140539001	140549000	9	0.342651	0.259303
chr6	140540001	140550000	10	0.325161	0.248534
chr6	140541001	140551000	11	0.310824	0.226196
chr6	140542001	140552000	11	0.314219	0.230112
chr6	140543001	140553000	11	0.221815	0.165507
chr6	140544001	140554000	11	0.217827	0.167664
chr6	140545001	140555000	13	0.225685	0.189418
chr6	140546001	140556000	12	0.243657	0.197821
chr6	140547001	140557000	11	0.260919	0.20891
chr6	140548001	140558000	9	0.212617	0.177865
chr6	140549001	140559000	9	0.212617	0.177865
chr6	140550001	140560000	10	0.207517	0.165644
chr6	140551001	140561000	10	0.221145	0.189312
chr6	140552001	140562000	13	0.204785	0.172413
chr6	140553001	140563000	18	0.16616	0.145774
chr6	140554001	140564000	19	0.168047	0.151521
chr6	140555001	140565000	23	0.121748	0.108906
chr6	140556001	140566000	28	0.102684	0.0855209
chr6	140557001	140567000	26	0.0733093	0.0663443
chr6	140558001	140568000	26	0.0733093	0.0663443
chr6	140559001	140569000	28	0.0742541	0.0677783
chr6	140560001	140570000	26	0.0719202	0.0650203
chr6	140561001	140571000	27	0.0873467	0.0754696
chr6	140562001	140572000	25	0.085456	0.0708446
chr6	140563001	140573000	22	0.112262	0.0931666
chr6	140564001	140574000	25	0.128829	0.101802
chr6	140565001	140575000	25	0.151714	0.119014
chr6	140566001	140576000	27	0.202577	0.165867
chr6	140567001	140577000	31	0.187309	0.152891
chr6	140568001	140578000	41	0.184275	0.142879
chr6	140569001	140579000	45	0.171909	0.133617
chr6	140570001	140580000	54	0.153678	0.11855
chr6	140571001	140581000	54	0.139858	0.109752
chr6	140572001	140582000	62	0.123931	0.0976652
chr6	140573001	140583000	61	0.119066	0.0929696
chr6	140574001	140584000	62	0.104982	0.0831734
chr6	140575001	140585000	63	0.0973139	0.0755624
chr6	140576001	140586000	64	0.071616	0.0612215
chr6	140577001	140587000	64	0.0688501	0.0586333
chr6	140578001	140588000	57	0.0513365	0.0459418
chr6	140579001	140589000	56	0.045589	0.0393694
chr6	140580001	140590000	52	0.0400071	0.0331151
chr6	140581001	140591000	56	0.0414084	0.0335673
chr6	140582001	140592000	54	0.0391751	0.0339211
chr6	140583001	140593000	57	0.0308856	0.0286851
chr6	140584001	140594000	58	0.0273727	0.0285094
chr6	140585001	140595000	53	0.0267347	0.027602
chr6	140586001	140596000	55	0.0267459	0.0294466
chr6	140587001	140597000	66	0.0316609	0.0362268
chr6	140588001	140598000	75	0.0364784	0.0423676
chr6	140589001	140599000	90	0.0393148	0.0405226
chr6	140590001	140600000	101	0.0366078	0.0400942
chr6	140591001	140601000	111	0.0700532	0.0581024
chr6	140592001	140602000	110	0.0803606	0.0646292
chr6	140593001	140603000	109	0.0869755	0.0701709
chr6	140594001	140604000	104	0.0902722	0.072228
chr6	140595001	140605000	106	0.0948987	0.0764341
chr6	140596001	140606000	100	0.0977747	0.0813278
chr6	140597001	140607000	87	0.113647	0.0907689
chr6	140598001	140608000	78	0.134558	0.103024
chr6	140599001	140609000	61	0.158719	0.134883
chr6	140600001	140610000	45	0.21332	0.175982
chr6	140601001	140611000	30	0.200209	0.177514
chr6	140602001	140612000	25	0.200785	0.177871
chr6	140603001	140613000	22	0.210371	0.172623
chr6	140604001	140614000	21	0.21418	0.170786
chr6	140605001	140615000	17	0.226575	0.171105
chr6	140606001	140616000	14	0.253437	0.182686
chr6	140607001	140617000	12	0.231236	0.160543
chr6	140608001	140618000	10	0.235064	0.166843
chr6	140609001	140619000	8	0.270451	0.183444
chr6	140610001	140620000	9	0.25661	0.179221
chr6	140611001	140621000	8	0.275739	0.192197
chr6	140612001	140622000	8	0.204146	0.18817
chr6	140613001	140623000	18	0.147589	0.143007
chr6	140614001	140624000	25	0.149813	0.149298
chr6	140615001	140625000	27	0.152733	0.15174
chr6	140616001	140626000	27	0.145461	0.141525
chr6	140617001	140627000	33	0.151701	0.147614
chr6	140618001	140628000	39	0.161853	0.151681
chr6	140619001	140629000	43	0.156473	0.146429
chr6	140620001	140630000	45	0.156707	0.143711
chr6	140621001	140631000	48	0.158533	0.146003
chr6	140622001	140632000	51	0.166222	0.154153
chr6	140623001	140633000	49	0.177072	0.161112
chr6	140624001	140634000	45	0.182775	0.162395
chr6	140625001	140635000	47	0.180729	0.160476
chr6	140626001	140636000	58	0.184438	0.165577
chr6	140627001	140637000	55	0.196962	0.178557
chr6	140628001	140638000	50	0.188828	0.172851
chr6	140629001	140639000	50	0.214586	0.196601
chr6	140630001	140640000	50	0.232339	0.218358
chr6	140631001	140641000	50	0.243623	0.230299
chr6	140632001	140642000	46	0.254029	0.238009
chr6	140633001	140643000	38	0.26692	0.261547
chr6	140634001	140644000	34	0.277625	0.276285
chr6	140635001	140645000	31	0.29195	0.287983
chr6	140636001	140646000	20	0.343069	0.346078
chr6	140637001	140647000	18	0.34425	0.344825
chr6	140638001	140648000	16	0.357955	0.355536
chr6	140639001	140649000	13	0.309392	0.310626
chr6	140640001	140650000	14	0.224657	0.205683
chr6	140641001	140651000	16	0.180389	0.154635
chr6	140642001	140652000	16	0.168609	0.141749
chr6	140643001	140653000	21	0.144009	0.110665
chr6	140644001	140654000	22	0.148287	0.115736
chr6	140645001	140655000	22	0.142733	0.111899
chr6	140646001	140656000	25	0.141076	0.110478
chr6	140647001	140657000	26	0.116454	0.090784
chr6	140648001	140658000	30	0.0951347	0.0770136
chr6	140649001	140659000	36	0.137066	0.111304
chr6	140650001	140660000	35	0.16089	0.127534
chr6	140651001	140661000	35	0.155792	0.118544
chr6	140652001	140662000	38	0.154563	0.117375
chr6	140653001	140663000	35	0.165017	0.128038
chr6	140654001	140664000	42	0.238125	0.16312
chr6	140655001	140665000	45	0.225191	0.152814
chr6	140656001	140666000	48	0.218224	0.149975
chr6	140657001	140667000	47	0.218547	0.149996
chr6	140658001	140668000	46	0.234162	0.15716
chr6	140659001	140669000	41	0.218034	0.131944
chr6	140660001	140670000	43	0.200519	0.124486
chr6	140661001	140671000	40	0.197998	0.125455
chr6	140662001	140672000	42	0.18999	0.122327
chr6	140663001	140673000	39	0.197544	0.128085
chr6	140664001	140674000	35	0.0788661	0.07329
chr6	140665001	140675000	32	0.0912745	0.0826435
chr6	140666001	140676000	27	0.0781752	0.0664399
chr6	140667001	140677000	34	0.0953541	0.0840492
chr6	140668001	140678000	32	0.0978171	0.0879177
chr6	140669001	140679000	33	0.126129	0.103592
chr6	140670001	140680000	32	0.110885	0.0860128
chr6	140671001	140681000	33	0.116084	0.0895766
chr6	140672001	140682000	29	0.117043	0.0884771
chr6	140673001	140683000	31	0.114843	0.0882692
chr6	140674001	140684000	33	0.109155	0.0864127
chr6	140675001	140685000	34	0.107389	0.0852922
chr6	140676001	140686000	35	0.122513	0.100672
chr6	140677001	140687000	31	0.105632	0.0796896
chr6	140678001	140688000	31	0.105632	0.0796896
chr6	140679001	140689000	29	0.0725336	0.0603733
chr6	140680001	140690000	27	0.077887	0.0708719
chr6	140681001	140691000	26	0.0813902	0.07194
chr6	140682001	140692000	28	0.0957381	0.0878642
chr6	140683001	140693000	37	0.164034	0.140544
chr6	140684001	140694000	34	0.177119	0.15233
chr6	140685001	140695000	38	0.158836	0.126144
chr6	140686001	140696000	37	0.140558	0.112293
chr6	140687001	140697000	38	0.128923	0.107927
chr6	140688001	140698000	40	0.12699	0.101638
chr6	140689001	140699000	40	0.120411	0.0983679
chr6	140690001	140700000	47	0.101653	0.0847319
chr6	140691001	140701000	46	0.0972867	0.0804794
chr6	140692001	140702000	43	0.0861153	0.0688001
chr6	140693001	140703000	34	0.00162712	0.00239693
chr6	140694001	140704000	31	-0.00424591	-0.00563386
chr6	140695001	140705000	28	0.000681745	0.00275426
chr6	140696001	140706000	27	0.00334388	0.0050987
chr6	140697001	140707000	22	0.0077705	0.0081208
chr6	140698001	140708000	20	0.00687822	0.00383079
chr6	140699001	140709000	21	0.00967019	0.00415707
chr6	140700001	140710000	15	-0.00666763	-0.00371485
chr6	140701001	140711000	19	0.0177984	0.0118042
chr6	140702001	140712000	23	-0.000264588	0.00183554
chr6	140703001	140713000	28	-0.0127387	-0.00852445
chr6	140704001	140714000	32	-0.0158984	-0.0112747
chr6	140705001	140715000	32	-0.0176194	-0.0125967
chr6	140706001	140716000	31	-0.0176385	-0.0124661
chr6	140707001	140717000	33	-0.0133043	-0.00982303
chr6	140708001	140718000	36	0.0168748	0.0149093
chr6	140709001	140719000	41	0.0491473	0.0433071
chr6	140710001	140720000	46	0.0570029	0.0480123
chr6	140711001	140721000	45	0.053224	0.0457897
chr6	140712001	140722000	42	0.0938456	0.0723063
chr6	140713001	140723000	40	0.131237	0.100753
chr6	140714001	140724000	42	0.169816	0.115418
chr6	140715001	140725000	41	0.170759	0.117353
chr6	140716001	140726000	52	0.172459	0.125246
chr6	140717001	140727000	59	0.171718	0.125052
chr6	140718001	140728000	66	0.142744	0.0947761
chr6	140719001	140729000	73	0.120714	0.0742497
chr6	140720001	140730000	80	0.105496	0.0594565
chr6	140721001	140731000	83	0.104313	0.0570699
chr6	140722001	140732000	83	0.0857132	0.0473225
chr6	140723001	140733000	82	0.083555	0.0468766
chr6	140724001	140734000	79	0.0687727	0.0419415
chr6	140725001	140735000	82	0.0673374	0.041525
chr6	140726001	140736000	74	0.0485495	0.0262375
chr6	140727001	140737000	67	0.0385244	0.0157804
chr6	140728001	140738000	62	0.0654598	0.0331531
chr6	140729001	140739000	56	0.0626148	0.0269626
chr6	140730001	140740000	48	0.0750839	0.0359195
chr6	140731001	140741000	47	0.0853748	0.0436612
chr6	140732001	140742000	49	0.0819021	0.0408311
chr6	140733001	140743000	45	0.0678096	0.0297502
chr6	140734001	140744000	45	0.0592464	0.0255517
chr6	140735001	140745000	44	0.0757491	0.0384389
chr6	140736001	140746000	50	0.0630426	0.0315651
chr6	140737001	140747000	53	0.0669481	0.0348013
chr6	140738001	140748000	49	0.0504504	0.0259813
chr6	140739001	140749000	42	0.0630431	0.0385587
chr6	140740001	140750000	41	0.0652329	0.0429107
chr6	140741001	140751000	40	0.11849	0.0735545
chr6	140742001	140752000	39	0.136975	0.0889527
chr6	140743001	140753000	40	0.134756	0.0887392
chr6	140744001	140754000	40	0.151892	0.103747
chr6	140745001	140755000	38	0.16333	0.11017
chr6	140746001	140756000	29	0.19654	0.140056
chr6	140747001	140757000	28	0.215559	0.164815
chr6	140748001	140758000	32	0.213782	0.169229
chr6	140749001	140759000	32	0.201578	0.164527
chr6	140750001	140760000	26	0.224673	0.195963
chr6	140751001	140761000	21	0.190763	0.167064
chr6	140752001	140762000	18	0.188552	0.171115
chr6	140753001	140763000	17	0.19627	0.17645
chr6	140754001	140764000	14	0.190632	0.173104
chr6	140755001	140765000	12	0.162118	0.14702
chr6	140756001	140766000	12	0.162118	0.14702
chr6	140757001	140767000	8	0.130759	0.112695
chr6	140758001	140768000	2	-0.00566802	-0.00566802
chr6	140814001	140824000	1	0.0149531	0.0149531
chr6	140815001	140825000	2	0.0149531	0.0149531
chr6	140816001	140826000	9	0.197552	0.173522
chr6	140817001	140827000	13	0.178447	0.16215
chr6	140818001	140828000	17	0.177373	0.159408
chr6	140819001	140829000	20	0.171612	0.152978
chr6	140820001	140830000	24	0.151849	0.129457
chr6	140821001	140831000	25	0.158433	0.134768
chr6	140822001	140832000	28	0.162054	0.136074
chr6	140823001	140833000	33	0.16241	0.134395
chr6	140824001	140834000	34	0.18719	0.156331
chr6	140825001	140835000	34	0.18705	0.155112
chr6	140826001	140836000	30	0.166635	0.127126
chr6	140827001	140837000	28	0.180954	0.133722
chr6	140828001	140838000	25	0.175957	0.124525
chr6	140829001	140839000	22	0.182459	0.125614
chr6	140830001	140840000	20	0.209661	0.15319
chr6	140831001	140841000	22	0.203627	0.14924
chr6	140832001	140842000	23	0.178606	0.125427
chr6	140833001	140843000	22	0.159152	0.105207
chr6	140834001	140844000	23	0.110713	0.0741835
chr6	140835001	140845000	25	0.123663	0.0866263
chr6	140836001	140846000	23	0.127556	0.0903063
chr6	140837001	140847000	25	0.123545	0.0897135
chr6	140838001	140848000	32	0.132724	0.0996005
chr6	140839001	140849000	36	0.127961	0.0963812
chr6	140840001	140850000	41	0.124942	0.0929534
chr6	140841001	140851000	39	0.13247	0.0955777
chr6	140842001	140852000	40	0.171852	0.123564
chr6	140843001	140853000	37	0.176749	0.13125
chr6	140844001	140854000	37	0.18492	0.133539
chr6	140845001	140855000	37	0.178192	0.120814
chr6	140846001	140856000	37	0.176607	0.120415
chr6	140847001	140857000	35	0.172399	0.109357
chr6	140848001	140858000	33	0.200959	0.116874
chr6	140849001	140859000	30	0.211927	0.118583
chr6	140850001	140860000	23	0.244067	0.124713
chr6	140851001	140861000	22	0.230866	0.112284
chr6	140852001	140862000	18	0.173574	0.0690991
chr6	140853001	140863000	21	0.156123	0.0583412
chr6	140854001	140864000	22	0.156175	0.0660745
chr6	140855001	140865000	19	0.171906	0.0785018
chr6	140856001	140866000	18	0.182379	0.0846197
chr6	140857001	140867000	18	0.178289	0.0857509
chr6	140858001	140868000	12	0.100208	0.0499074
chr6	140859001	140869000	11	0.10687	0.0559765
chr6	140860001	140870000	17	0.0909107	0.0472159
chr6	140861001	140871000	21	0.24958	0.125352
chr6	140862001	140872000	28	0.339717	0.199364
chr6	140863001	140873000	31	0.387658	0.251059
chr6	140864001	140874000	33	0.414711	0.283016
chr6	140865001	140875000	44	0.389356	0.26351
chr6	140866001	140876000	48	0.402036	0.2676
chr6	140867001	140877000	57	0.400668	0.275951
chr6	140868001	140878000	66	0.345386	0.236561
chr6	140869001	140879000	70	0.330742	0.226017
chr6	140870001	140880000	69	0.325984	0.224592
chr6	140871001	140881000	65	0.307989	0.210264
chr6	140872001	140882000	58	0.279176	0.184043
chr6	140873001	140883000	59	0.236266	0.151702
chr6	140874001	140884000	55	0.205335	0.126739
chr6	140875001	140885000	46	0.176422	0.107199
chr6	140876001	140886000	46	0.13282	0.0886576
chr6	140877001	140887000	39	0.0602017	0.0441907
chr6	140878001	140888000	33	0.122813	0.0763144
chr6	140879001	140889000	31	0.13044	0.0732838
chr6	140880001	140890000	27	0.15028	0.0942962
chr6	140881001	140891000	31	0.18465	0.109847
chr6	140882001	140892000	30	0.185726	0.113904
chr6	140883001	140893000	23	0.231283	0.146772
chr6	140884001	140894000	23	0.247472	0.158395
chr6	140885001	140895000	23	0.251382	0.163297
chr6	140886001	140896000	20	0.256142	0.169531
chr6	140887001	140897000	20	0.252517	0.172442
chr6	140888001	140898000	22	0.228869	0.165961
chr6	140889001	140899000	34	0.16324	0.11156
chr6	140890001	140900000	42	0.132908	0.0901772
chr6	140891001	140901000	49	0.146611	0.109114
chr6	140892001	140902000	55	0.159269	0.119879
chr6	140893001	140903000	64	0.186582	0.141498
chr6	140894001	140904000	70	0.241878	0.187768
chr6	140895001	140905000	75	0.284899	0.221437
chr6	140896001	140906000	79	0.287761	0.227041
chr6	140897001	140907000	78	0.290298	0.225329
chr6	140898001	140908000	76	0.290555	0.226067
chr6	140899001	140909000	70	0.315712	0.262215
chr6	140900001	140910000	69	0.331394	0.274779
chr6	140901001	140911000	70	0.302489	0.238078
chr6	140902001	140912000	72	0.285519	0.218337
chr6	140903001	140913000	69	0.261693	0.188844
chr6	140904001	140914000	66	0.188673	0.131593
chr6	140905001	140915000	61	0.114668	0.0825606
chr6	140906001	140916000	62	0.0885857	0.0626593
chr6	140907001	140917000	65	0.0826918	0.0584864
chr6	140908001	140918000	66	0.0779226	0.0542381
chr6	140909001	140919000	63	0.0587742	0.0391731
chr6	140910001	140920000	55	0.0483749	0.0314919
chr6	140911001	140921000	45	0.0601798	0.0384745
chr6	140912001	140922000	40	0.062043	0.0381093
chr6	140913001	140923000	35	0.0563781	0.0384177
chr6	140914001	140924000	30	0.0590273	0.0385844
chr6	140915001	140925000	31	0.0535207	0.0314918
chr6	140916001	140926000	28	0.0571376	0.035731
chr6	140917001	140927000	24	0.102946	0.0621072
chr6	140918001	140928000	21	0.101756	0.0603837
chr6	140919001	140929000	17	0.118955	0.0728362
chr6	140920001	140930000	23	0.142822	0.0994584
chr6	140921001	140931000	23	0.141634	0.100821
chr6	140922001	140932000	26	0.151646	0.119326
chr6	140923001	140933000	30	0.168981	0.141916
chr6	140924001	140934000	34	0.16476	0.13791
chr6	140925001	140935000	33	0.16539	0.143435
chr6	140926001	140936000	36	0.151371	0.122814
chr6	140927001	140937000	37	0.122849	0.0995047
chr6	140928001	140938000	54	0.0688895	0.0643534
chr6	140929001	140939000	55	0.0633621	0.0597814
chr6	140930001	140940000	55	0.0559672	0.0483037
chr6	140931001	140941000	58	0.0697743	0.0600692
chr6	140932001	140942000	61	0.0943222	0.0806784
chr6	140933001	140943000	61	0.0901174	0.0755863
chr6	140934001	140944000	61	0.0949426	0.0803179
chr6	140935001	140945000	61	0.0958848	0.0812461
chr6	140936001	140946000	58	0.102114	0.0886963
chr6	140937001	140947000	60	0.105167	0.0904337
chr6	140938001	140948000	43	0.157382	0.128957
chr6	140939001	140949000	42	0.163805	0.132456
chr6	140940001	140950000	39	0.176471	0.144492
chr6	140941001	140951000	35	0.170842	0.133675
chr6	140942001	140952000	27	0.136572	0.0983859
chr6	140943001	140953000	27	0.137817	0.0944304
chr6	140944001	140954000	27	0.151997	0.0965034
chr6	140945001	140955000	27	0.192367	0.127778
chr6	140946001	140956000	25	0.199794	0.136863
chr6	140947001	140957000	22	0.234976	0.163251
chr6	140948001	140958000	23	0.249461	0.177308
chr6	140949001	140959000	28	0.236431	0.161774
chr6	140950001	140960000	25	0.239365	0.161583
chr6	140951001	140961000	27	0.245604	0.165528
chr6	140952001	140962000	27	0.23769	0.157842
chr6	140953001	140963000	22	0.251455	0.1621
chr6	140954001	140964000	19	0.239647	0.152189
chr6	140955001	140965000	18	0.18917	0.115928
chr6	140956001	140966000	31	0.210604	0.139992
chr6	140957001	140967000	40	0.231218	0.169554
chr6	140958001	140968000	48	0.214472	0.162132
chr6	140959001	140969000	45	0.237508	0.188213
chr6	140960001	140970000	50	0.220047	0.172754
chr6	140961001	140971000	51	0.223989	0.172303
chr6	140962001	140972000	52	0.245453	0.187057
chr6	140963001	140973000	55	0.247801	0.194711
chr6	140964001	140974000	54	0.250756	0.196438
chr6	140965001	140975000	55	0.250624	0.195962
chr6	140966001	140976000	45	0.259626	0.204902
chr6	140967001	140977000	35	0.242715	0.184242
chr6	140968001	140978000	26	0.276801	0.208811
chr6	140969001	140979000	27	0.230367	0.161839
chr6	140970001	140980000	24	0.289087	0.212256
chr6	140971001	140981000	21	0.303755	0.239811
chr6	140972001	140982000	21	0.308214	0.24139
chr6	140973001	140983000	19	0.29767	0.219946
chr6	140974001	140984000	20	0.307219	0.231434
chr6	140975001	140985000	19	0.342956	0.261183
chr6	140976001	140986000	19	0.343395	0.269434
chr6	140977001	140987000	19	0.34003	0.264654
chr6	140978001	140988000	23	0.354242	0.265252
chr6	140979001	140989000	29	0.390679	0.293636
chr6	140980001	140990000	38	0.427794	0.330231
chr6	140981001	140991000	43	0.381788	0.280597
chr6	140982001	140992000	41	0.370232	0.268468
chr6	140983001	140993000	41	0.363774	0.264302
chr6	140984001	140994000	45	0.372092	0.269825
chr6	140985001	140995000	48	0.358076	0.265125
chr6	140986001	140996000	47	0.34559	0.253574
chr6	140987001	140997000	47	0.348234	0.256497
chr6	140988001	140998000	45	0.32714	0.235539
chr6	140989001	140999000	40	0.283843	0.205148
chr6	140990001	141000000	30	0.146803	0.10985
chr6	140991001	141001000	26	0.162137	0.126234
chr6	140992001	141002000	27	0.161897	0.124257
chr6	140993001	141003000	26	0.178217	0.135133
chr6	140994001	141004000	25	0.126079	0.101354
chr6	140995001	141005000	23	0.0845491	0.0562712
chr6	140996001	141006000	21	0.0871808	0.0576727
chr6	140997001	141007000	22	0.0840261	0.0553898
chr6	140998001	141008000	20	0.0833756	0.0566736
chr6	140999001	141009000	16	0.105679	0.0649264
chr6	141000001	141010000	20	0.097849	0.0647393
chr6	141001001	141011000	22	0.0931029	0.0627127
chr6	141002001	141012000	27	0.106268	0.0739963
chr6	141003001	141013000	28	0.106139	0.0720548
chr6	141004001	141014000	24	0.0735892	0.0517392
chr6	141005001	141015000	25	0.0742567	0.0598026
chr6	141006001	141016000	26	0.0771948	0.063283
chr6	141007001	141017000	28	0.0768679	0.0616811
chr6	141008001	141018000	27	0.082246	0.0657043
chr6	141009001	141019000	26	0.0848291	0.0692742
chr6	141010001	141020000	23	0.097501	0.0779503
chr6	141011001	141021000	21	0.100795	0.0789525
chr6	141012001	141022000	15	0.0755238	0.0644627
chr6	141013001	141023000	15	0.0856724	0.0783327
chr6	141014001	141024000	15	0.0856724	0.0783327
chr6	141015001	141025000	12	0.0918941	0.0808994
chr6	141016001	141026000	11	0.0873219	0.0709026
chr6	141017001	141027000	8	0.109023	0.0945517
chr6	141018001	141028000	10	0.0962478	0.0823909
chr6	141019001	141029000	10	0.0962478	0.0823909
chr6	141020001	141030000	11	0.0935713	0.0640532
chr6	141021001	141031000	10	0.167368	0.103881
chr6	141022001	141032000	12	0.155546	0.0974434
chr6	141023001	141033000	11	0.148099	0.0762219
chr6	141024001	141034000	14	0.122415	0.0592839
chr6	141025001	141035000	15	0.151595	0.0782938
chr6	141026001	141036000	15	0.149087	0.0798274
chr6	141027001	141037000	20	0.17438	0.0855912
chr6	141028001	141038000	22	0.1735	0.0751022
chr6	141029001	141039000	33	0.145364	0.059436
chr6	141030001	141040000	32	0.133818	0.055513
chr6	141031001	141041000	32	0.136071	0.0561069
chr6	141032001	141042000	31	0.137375	0.0535851
chr6	141033001	141043000	32	0.125779	0.0536522
chr6	141034001	141044000	29	0.13669	0.0594944
chr6	141035001	141045000	30	0.117544	0.052015
chr6	141036001	141046000	30	0.130278	0.0600491
chr6	141037001	141047000	25	0.116649	0.055591
chr6	141038001	141048000	23	0.124395	0.0655946
chr6	141039001	141049000	13	0.143047	0.0919817
chr6	141040001	141050000	15	0.181858	0.133018
chr6	141041001	141051000	16	0.226168	0.161097
chr6	141042001	141052000	15	0.22994	0.172088
chr6	141043001	141053000	16	0.299336	0.214704
chr6	141044001	141054000	18	0.327511	0.242841
chr6	141045001	141055000	17	0.35906	0.271034
chr6	141046001	141056000	18	0.364012	0.271755
chr6	141047001	141057000	18	0.368431	0.256303
chr6	141048001	141058000	20	0.353117	0.26905
chr6	141049001	141059000	20	0.351336	0.280804
chr6	141050001	141060000	18	0.356608	0.296603
chr6	141051001	141061000	22	0.329253	0.264109
chr6	141052001	141062000	27	0.319207	0.23293
chr6	141053001	141063000	27	0.300025	0.228407
chr6	141054001	141064000	26	0.280967	0.213233
chr6	141055001	141065000	25	0.272828	0.205122
chr6	141056001	141066000	26	0.258876	0.184864
chr6	141057001	141067000	27	0.273289	0.203475
chr6	141058001	141068000	26	0.262463	0.181886
chr6	141059001	141069000	30	0.264126	0.171759
chr6	141060001	141070000	32	0.299191	0.18477
chr6	141061001	141071000	28	0.314426	0.185741
chr6	141062001	141072000	24	0.309728	0.194669
chr6	141063001	141073000	23	0.295396	0.174194
chr6	141064001	141074000	24	0.289352	0.156275
chr6	141065001	141075000	24	0.289352	0.156275
chr6	141066001	141076000	22	0.322115	0.191651
chr6	141067001	141077000	21	0.305154	0.168432
chr6	141068001	141078000	19	0.319051	0.177029
chr6	141069001	141079000	17	0.313284	0.18668
chr6	141070001	141080000	14	0.239165	0.149723
chr6	141071001	141081000	15	0.162247	0.106523
chr6	141072001	141082000	22	0.227124	0.167387
chr6	141073001	141083000	22	0.247269	0.180762
chr6	141074001	141084000	20	0.250738	0.195983
chr6	141075001	141085000	21	0.243724	0.186745
chr6	141076001	141086000	23	0.202124	0.141401
chr6	141077001	141087000	24	0.199641	0.135352
chr6	141078001	141088000	28	0.188695	0.122642
chr6	141079001	141089000	28	0.167044	0.102531
chr6	141080001	141090000	28	0.169503	0.104101
chr6	141081001	141091000	29	0.167046	0.101265
chr6	141082001	141092000	24	0.0956938	0.045579
chr6	141083001	141093000	25	0.0528702	0.0227545
chr6	141084001	141094000	29	0.0431133	0.015
chr6	141085001	141095000	32	0.0422895	0.0170232
chr6	141086001	141096000	29	0.044647	0.0179227
chr6	141087001	141097000	33	0.0509708	0.0216172
chr6	141088001	141098000	29	0.0518358	0.0251937
chr6	141089001	141099000	26	0.0569596	0.0318721
chr6	141090001	141100000	25	0.0465149	0.0248467
chr6	141091001	141101000	21	0.0406453	0.0191447
chr6	141092001	141102000	18	0.028827	0.0116743
chr6	141093001	141103000	15	0.0395972	0.0215184
chr6	141094001	141104000	11	0.0586088	0.0415126
chr6	141095001	141105000	7	0.0838224	0.049273
chr6	141096001	141106000	7	0.0838224	0.049273
chr6	141097001	141107000	1	0.15885	0.15885
chr6	141102001	141112000	1	-0.024975	-0.024975
chr6	141103001	141113000	1	-0.024975	-0.024975
chr6	141104001	141114000	1	-0.024975	-0.024975
chr6	141105001	141115000	1	-0.024975	-0.024975
chr6	141106001	141116000	9	0.017091	0.0263373
chr6	141107001	141117000	20	0.123885	0.0862642
chr6	141108001	141118000	24	0.159602	0.12332
chr6	141109001	141119000	32	0.130675	0.0948281
chr6	141110001	141120000	40	0.101623	0.0708988
chr6	141111001	141121000	47	0.111111	0.0697989
chr6	141112001	141122000	50	0.110726	0.0661694
chr6	141113001	141123000	52	0.109704	0.0634391
chr6	141114001	141124000	59	0.159055	0.0922176
chr6	141115001	141125000	64	0.200076	0.119998
chr6	141116001	141126000	63	0.256671	0.160584
chr6	141117001	141127000	58	0.294259	0.182053
chr6	141118001	141128000	57	0.289402	0.163709
chr6	141119001	141129000	54	0.306057	0.179485
chr6	141120001	141130000	51	0.336587	0.211624
chr6	141121001	141131000	47	0.326587	0.227166
chr6	141122001	141132000	46	0.353515	0.267878
chr6	141123001	141133000	53	0.314039	0.238523
chr6	141124001	141134000	50	0.284	0.211764
chr6	141125001	141135000	49	0.25566	0.187455
chr6	141126001	141136000	44	0.216755	0.154927
chr6	141127001	141137000	41	0.195564	0.139284
chr6	141128001	141138000	39	0.200643	0.153591
chr6	141129001	141139000	36	0.211387	0.170185
chr6	141130001	141140000	35	0.214701	0.17507
chr6	141131001	141141000	37	0.1997	0.1635
chr6	141132001	141142000	40	0.146775	0.12774
chr6	141133001	141143000	34	0.175263	0.158121
chr6	141134001	141144000	33	0.190904	0.181696
chr6	141135001	141145000	33	0.174983	0.173406
chr6	141136001	141146000	37	0.145994	0.14537
chr6	141137001	141147000	40	0.116194	0.120627
chr6	141138001	141148000	40	0.112719	0.11788
chr6	141139001	141149000	40	0.0956295	0.102654
chr6	141140001	141150000	40	0.0755216	0.0858777
chr6	141141001	141151000	39	0.0748862	0.0849381
chr6	141142001	141152000	34	0.071654	0.0785825
chr6	141143001	141153000	38	0.0495135	0.0642534
chr6	141144001	141154000	38	0.0878429	0.0851813
chr6	141145001	141155000	36	0.0912529	0.0866805
chr6	141146001	141156000	33	0.148699	0.1308
chr6	141147001	141157000	34	0.173702	0.156798
chr6	141148001	141158000	38	0.214034	0.18446
chr6	141149001	141159000	41	0.234023	0.194469
chr6	141150001	141160000	39	0.25608	0.206294
chr6	141151001	141161000	38	0.290766	0.235169
chr6	141152001	141162000	43	0.295567	0.23624
chr6	141153001	141163000	38	0.344762	0.279808
chr6	141154001	141164000	39	0.328646	0.256546
chr6	141155001	141165000	38	0.338168	0.26187
chr6	141156001	141166000	39	0.317221	0.230699
chr6	141157001	141167000	37	0.302139	0.212396
chr6	141158001	141168000	34	0.264752	0.18096
chr6	141159001	141169000	32	0.241549	0.16823
chr6	141160001	141170000	33	0.221144	0.153779
chr6	141161001	141171000	32	0.200307	0.125125
chr6	141162001	141172000	27	0.188312	0.110288
chr6	141163001	141173000	27	0.166161	0.0991814
chr6	141164001	141174000	24	0.133308	0.0828989
chr6	141165001	141175000	24	0.129468	0.0805696
chr6	141166001	141176000	26	0.108652	0.0678435
chr6	141167001	141177000	25	0.13806	0.0928323
chr6	141168001	141178000	25	0.13464	0.0896258
chr6	141169001	141179000	26	0.125356	0.0743623
chr6	141170001	141180000	26	0.125182	0.0691487
chr6	141171001	141181000	27	0.112941	0.0697978
chr6	141172001	141182000	33	0.0900397	0.0483088
chr6	141173001	141183000	34	0.0635029	0.0313668
chr6	141174001	141184000	40	0.0510144	0.0264107
chr6	141175001	141185000	40	0.0349174	0.0169364
chr6	141176001	141186000	37	0.0432628	0.0254284
chr6	141177001	141187000	34	0.0215026	0.0105289
chr6	141178001	141188000	34	0.0219708	0.0112088
chr6	141179001	141189000	30	0.0282953	0.0176881
chr6	141180001	141190000	27	0.0332087	0.0248461
chr6	141181001	141191000	24	0.0362416	0.026492
chr6	141182001	141192000	17	0.0450609	0.0389773
chr6	141183001	141193000	15	0.0519372	0.0460691
chr6	141184001	141194000	8	0.0704141	0.0641547
chr6	141185001	141195000	7	0.0836597	0.0794441
chr6	141186001	141196000	4	0.061555	0.0584104
chr6	141187001	141197000	3	0.0350578	0.0375981
chr6	141188001	141198000	1	0.0212473	0.0212473
chr6	141189001	141199000	1	0.0212473	0.0212473
chr6	141190001	141200000	1	0.0212473	0.0212473
chr6	141191001	141201000	1	0.0212473	0.0212473
chr6	141192001	141202000	1	0.0212473	0.0212473
chr6	141235001	141245000	2	0.127668	0.0846461
chr6	141236001	141246000	3	0.0717215	0.0586255
chr6	141237001	141247000	4	0.0351012	0.0292877
chr6	141238001	141248000	4	0.0351012	0.0292877
chr6	141239001	141249000	4	0.0351012	0.0292877
chr6	141240001	141250000	5	0.0735974	0.0776836
chr6	141241001	141251000	5	0.0735974	0.0776836
chr6	141242001	141252000	7	0.0477076	0.047015
chr6	141243001	141253000	12	0.0451271	0.0549609
chr6	141244001	141254000	13	0.0369385	0.0479917
chr6	141245001	141255000	12	0.0405122	0.0604889
chr6	141246001	141256000	13	0.0459873	0.0662214
chr6	141247001	141257000	13	0.0515911	0.0714794
chr6	141248001	141258000	13	0.0515911	0.0714794
chr6	141249001	141259000	17	0.0481408	0.0641396
chr6	141250001	141260000	17	0.031468	0.0475666
chr6	141251001	141261000	18	0.0473935	0.0674303
chr6	141252001	141262000	19	0.0631761	0.0742947
chr6	141253001	141263000	14	0.0728964	0.0772267
chr6	141254001	141264000	15	0.130318	0.0980994
chr6	141255001	141265000	18	0.108727	0.0827835
chr6	141256001	141266000	17	0.113186	0.0757242
chr6	141257001	141267000	18	0.117353	0.0721045
chr6	141258001	141268000	20	0.121613	0.0737785
chr6	141259001	141269000	18	0.129538	0.0816394
chr6	141260001	141270000	20	0.188847	0.114439
chr6	141261001	141271000	24	0.179378	0.103953
chr6	141262001	141272000	23	0.187625	0.119081
chr6	141263001	141273000	28	0.180133	0.115398
chr6	141264001	141274000	33	0.187083	0.127254
chr6	141265001	141275000	33	0.196018	0.124223
chr6	141266001	141276000	38	0.19031	0.135399
chr6	141267001	141277000	39	0.194626	0.143246
chr6	141268001	141278000	39	0.203165	0.152852
chr6	141269001	141279000	38	0.206702	0.154935
chr6	141270001	141280000	38	0.200956	0.15438
chr6	141271001	141281000	39	0.200069	0.154145
chr6	141272001	141282000	42	0.194068	0.151706
chr6	141273001	141283000	40	0.186904	0.14643
chr6	141274001	141284000	35	0.183073	0.142981
chr6	141275001	141285000	33	0.198825	0.161555
chr6	141276001	141286000	31	0.201929	0.155715
chr6	141277001	141287000	28	0.203511	0.155912
chr6	141278001	141288000	30	0.18217	0.137876
chr6	141279001	141289000	34	0.2156	0.160267
chr6	141280001	141290000	36	0.240521	0.164232
chr6	141281001	141291000	34	0.262715	0.185824
chr6	141282001	141292000	31	0.261913	0.183662
chr6	141283001	141293000	29	0.286129	0.208849
chr6	141284001	141294000	27	0.282479	0.20691
chr6	141285001	141295000	27	0.281327	0.199322
chr6	141286001	141296000	24	0.309759	0.226424
chr6	141287001	141297000	26	0.299379	0.211735
chr6	141288001	141298000	25	0.297856	0.216933
chr6	141289001	141299000	22	0.275412	0.206478
chr6	141290001	141300000	18	0.235692	0.199336
chr6	141291001	141301000	17	0.221163	0.177902
chr6	141292001	141302000	19	0.239213	0.170478
chr6	141293001	141303000	19	0.244007	0.180404
chr6	141294001	141304000	21	0.2095	0.160338
chr6	141295001	141305000	23	0.219858	0.180594
chr6	141296001	141306000	26	0.232926	0.18461
chr6	141297001	141307000	30	0.282208	0.222134
chr6	141298001	141308000	31	0.324371	0.245345
chr6	141299001	141309000	35	0.273729	0.19923
chr6	141300001	141310000	40	0.25121	0.183247
chr6	141301001	141311000	47	0.226292	0.174523
chr6	141302001	141312000	46	0.229426	0.183885
chr6	141303001	141313000	54	0.219727	0.161912
chr6	141304001	141314000	57	0.209076	0.156641
chr6	141305001	141315000	55	0.194772	0.143402
chr6	141306001	141316000	56	0.166817	0.124187
chr6	141307001	141317000	59	0.14076	0.106954
chr6	141308001	141318000	57	0.137112	0.108729
chr6	141309001	141319000	52	0.155394	0.120761
chr6	141310001	141320000	46	0.158051	0.12231
chr6	141311001	141321000	38	0.164064	0.116011
chr6	141312001	141322000	37	0.149248	0.105385
chr6	141313001	141323000	32	0.137007	0.107012
chr6	141314001	141324000	29	0.160284	0.114693
chr6	141315001	141325000	30	0.153678	0.107261
chr6	141316001	141326000	30	0.185237	0.123332
chr6	141317001	141327000	23	0.1589	0.106397
chr6	141318001	141328000	21	0.0840726	0.0655676
chr6	141319001	141329000	29	0.0800341	0.0584704
chr6	141320001	141330000	29	0.0800341	0.0584704
chr6	141321001	141331000	30	0.0691803	0.0451852
chr6	141322001	141332000	30	0.0724964	0.0448965
chr6	141323001	141333000	29	0.0721638	0.0409193
chr6	141324001	141334000	29	0.0745376	0.0429918
chr6	141325001	141335000	28	0.089205	0.05239
chr6	141326001	141336000	26	0.0637763	0.0326934
chr6	141327001	141337000	27	0.0642712	0.0284003
chr6	141328001	141338000	30	0.069561	0.0458759
chr6	141329001	141339000	25	0.131565	0.0866831
chr6	141330001	141340000	27	0.180359	0.117086
chr6	141331001	141341000	24	0.192094	0.135338
chr6	141332001	141342000	31	0.134852	0.101763
chr6	141333001	141343000	31	0.132773	0.102359
chr6	141334001	141344000	32	0.131491	0.104669
chr6	141335001	141345000	34	0.121016	0.0989709
chr6	141336001	141346000	31	0.125413	0.104944
chr6	141337001	141347000	30	0.131242	0.117744
chr6	141338001	141348000	28	0.1251	0.103065
chr6	141339001	141349000	26	0.0848146	0.0740825
chr6	141340001	141350000	26	0.0377743	0.036986
chr6	141341001	141351000	30	0.0400765	0.0393782
chr6	141342001	141352000	23	0.065529	0.0730165
chr6	141343001	141353000	25	0.078056	0.0887848
chr6	141344001	141354000	25	0.083859	0.10162
chr6	141345001	141355000	23	0.108585	0.125363
chr6	141346001	141356000	29	0.103362	0.101483
chr6	141347001	141357000	28	0.111317	0.109124
chr6	141348001	141358000	31	0.131339	0.125527
chr6	141349001	141359000	32	0.146972	0.13559
chr6	141350001	141360000	37	0.171837	0.157302
chr6	141351001	141361000	35	0.200027	0.176774
chr6	141352001	141362000	37	0.204781	0.17743
chr6	141353001	141363000	38	0.218442	0.186647
chr6	141354001	141364000	49	0.196728	0.155534
chr6	141355001	141365000	52	0.200993	0.150105
chr6	141356001	141366000	55	0.163891	0.139613
chr6	141357001	141367000	60	0.148404	0.125995
chr6	141358001	141368000	64	0.130155	0.108746
chr6	141359001	141369000	70	0.12435	0.104151
chr6	141360001	141370000	71	0.116366	0.0929871
chr6	141361001	141371000	73	0.106359	0.0830059
chr6	141362001	141372000	77	0.0994306	0.0773546
chr6	141363001	141373000	90	0.0804923	0.0563921
chr6	141364001	141374000	83	0.0817991	0.057415
chr6	141365001	141375000	81	0.0754414	0.0556687
chr6	141366001	141376000	80	0.0807021	0.0592157
chr6	141367001	141377000	78	0.0801158	0.057341
chr6	141368001	141378000	77	0.0779367	0.0554439
chr6	141369001	141379000	78	0.0666275	0.0444823
chr6	141370001	141380000	77	0.0554905	0.0350737
chr6	141371001	141381000	82	0.0512614	0.0300284
chr6	141372001	141382000	79	0.0438409	0.0239918
chr6	141373001	141383000	64	0.0343209	0.0213485
chr6	141374001	141384000	60	0.0304976	0.0172449
chr6	141375001	141385000	59	0.0224331	0.0127716
chr6	141376001	141386000	59	0.0176902	0.00946345
chr6	141377001	141387000	57	0.0212123	0.012124
chr6	141378001	141388000	50	0.0233494	0.0139126
chr6	141379001	141389000	41	0.0234392	0.0139428
chr6	141380001	141390000	36	0.0272143	0.0167953
chr6	141381001	141391000	29	0.0449013	0.035585
chr6	141382001	141392000	27	0.0433986	0.0332505
chr6	141383001	141393000	32	0.0617029	0.0556733
chr6	141384001	141394000	35	0.0372455	0.0340159
chr6	141385001	141395000	37	0.0307432	0.0246943
chr6	141386001	141396000	29	0.0402449	0.0326842
chr6	141387001	141397000	31	0.0392527	0.0388005
chr6	141388001	141398000	35	0.0404727	0.0391667
chr6	141389001	141399000	36	0.0410387	0.0389969
chr6	141390001	141400000	39	0.0364525	0.042145
chr6	141391001	141401000	40	0.0274754	0.0353667
chr6	141392001	141402000	41	0.0293056	0.0411896
chr6	141393001	141403000	39	0.031132	0.04331
chr6	141394001	141404000	39	0.0340642	0.0477426
chr6	141395001	141405000	41	0.0364469	0.0516886
chr6	141396001	141406000	55	0.0254194	0.0389705
chr6	141397001	141407000	55	0.0223952	0.0357893
chr6	141398001	141408000	52	0.0192941	0.0346598
chr6	141399001	141409000	51	0.0196895	0.0367592
chr6	141400001	141410000	46	0.0206009	0.0336595
chr6	141401001	141411000	44	0.0229181	0.0363699
chr6	141402001	141412000	43	0.0209978	0.0296812
chr6	141403001	141413000	37	0.00511868	0.0141895
chr6	141404001	141414000	34	0.00695689	0.014726
chr6	141405001	141415000	28	0.00443056	0.0123588
chr6	141406001	141416000	15	0.00966605	0.0212435
chr6	141407001	141417000	12	0.00537507	0.0089036
chr6	141408001	141418000	11	0.00601954	0.00953919
chr6	141409001	141419000	12	0.0124302	0.00890838
chr6	141410001	141420000	15	0.00677166	0.00511095
chr6	141411001	141421000	14	0.00113269	0.00148265
chr6	141412001	141422000	12	0.00624119	0.00301934
chr6	141413001	141423000	14	0.00981155	0.00664854
chr6	141414001	141424000	15	0.00954546	0.00640157
chr6	141415001	141425000	16	0.00571807	0.00353442
chr6	141416001	141426000	15	0.00662795	0.00398641
chr6	141417001	141427000	14	0.00965251	0.00686724
chr6	141418001	141428000	17	0.00760975	0.00758552
chr6	141419001	141429000	20	0.0418452	0.0324059
chr6	141420001	141430000	20	0.0477654	0.0462559
chr6	141421001	141431000	24	0.0409608	0.0402527
chr6	141422001	141432000	25	0.0329619	0.035049
chr6	141423001	141433000	26	0.0358647	0.037625
chr6	141424001	141434000	27	0.0431318	0.0410494
chr6	141425001	141435000	27	0.044726	0.0418949
chr6	141426001	141436000	30	0.0408558	0.0379864
chr6	141427001	141437000	36	0.0344349	0.0326701
chr6	141428001	141438000	38	0.033934	0.0318997
chr6	141429001	141439000	34	0.0194408	0.0176933
chr6	141430001	141440000	37	0.018167	0.016158
chr6	141431001	141441000	38	0.0113918	0.0110461
chr6	141432001	141442000	39	0.0142727	0.0135635
chr6	141433001	141443000	40	0.00725476	0.0093834
chr6	141434001	141444000	35	-0.00115955	0.00611156
chr6	141435001	141445000	35	-0.00191285	0.00565501
chr6	141436001	141446000	37	-0.00746792	0.00136544
chr6	141437001	141447000	33	-0.0110529	-0.00122522
chr6	141438001	141448000	30	-0.0133892	-0.00241866
chr6	141439001	141449000	30	-0.0137491	-0.00275401
chr6	141440001	141450000	29	-0.0196394	-0.0135461
chr6	141441001	141451000	28	-0.0163075	-0.00870803
chr6	141442001	141452000	29	-0.0181468	-0.0102285
chr6	141443001	141453000	25	-0.0167577	-0.00944857
chr6	141444001	141454000	25	-0.0167577	-0.00944857
chr6	141445001	141455000	25	-0.0136386	-0.00553585
chr6	141446001	141456000	20	-0.00762672	2.8898e-05
chr6	141447001	141457000	19	-0.00371328	0.00269323
chr6	141448001	141458000	18	-0.00087165	0.00494274
chr6	141449001	141459000	21	-0.00168707	0.00922335
chr6	141450001	141460000	19	0.00660718	0.0175235
chr6	141451001	141461000	15	0.0109776	0.0214053
chr6	141452001	141462000	13	0.0228977	0.0349031
chr6	141453001	141463000	14	0.0181774	0.0268728
chr6	141454001	141464000	17	0.0488744	0.0393553
chr6	141455001	141465000	22	0.0472915	0.0352992
chr6	141456001	141466000	28	0.0685198	0.0539294
chr6	141457001	141467000	29	0.0727541	0.0542478
chr6	141458001	141468000	36	0.0521999	0.0383056
chr6	141459001	141469000	34	0.0587007	0.0430672
chr6	141460001	141470000	31	0.0638301	0.0449099
chr6	141461001	141471000	34	0.048404	0.037752
chr6	141462001	141472000	36	0.0366864	0.0308442
chr6	141463001	141473000	40	0.0309063	0.0279142
chr6	141464001	141474000	39	0.0225171	0.0246382
chr6	141465001	141475000	37	0.0280174	0.028219
chr6	141466001	141476000	36	0.0124104	0.012451
chr6	141467001	141477000	40	0.0118415	0.0130669
chr6	141468001	141478000	35	0.0132636	0.0171983
chr6	141469001	141479000	35	0.0135086	0.0149743
chr6	141470001	141480000	41	0.0281619	0.0247611
chr6	141471001	141481000	41	0.0304308	0.0262117
chr6	141472001	141482000	43	0.0277814	0.0234099
chr6	141473001	141483000	40	0.0292145	0.0254449
chr6	141474001	141484000	42	0.0220963	0.0184613
chr6	141475001	141485000	44	0.00962071	0.00958186
chr6	141476001	141486000	45	0.00729346	0.00888276
chr6	141477001	141487000	46	0.00733838	0.005729
chr6	141478001	141488000	46	0.0150718	0.0115514
chr6	141479001	141489000	48	0.0140613	0.0103238
chr6	141480001	141490000	48	0.00206803	0.00145769
chr6	141481001	141491000	57	0.0097271	0.00788734
chr6	141482001	141492000	60	0.0223838	0.02009
chr6	141483001	141493000	64	0.027653	0.0221934
chr6	141484001	141494000	62	0.0304432	0.0238077
chr6	141485001	141495000	60	0.0406429	0.0317013
chr6	141486001	141496000	55	0.0432344	0.031633
chr6	141487001	141497000	52	0.0421707	0.0345838
chr6	141488001	141498000	50	0.0398687	0.0327039
chr6	141489001	141499000	48	0.0407901	0.0329542
chr6	141490001	141500000	44	0.0481563	0.0396532
chr6	141491001	141501000	34	0.057683	0.0471781
chr6	141492001	141502000	28	0.0524107	0.0402559
chr6	141493001	141503000	22	0.0503873	0.0441983
chr6	141494001	141504000	22	0.0556057	0.0511368
chr6	141495001	141505000	22	0.0409204	0.0395915
chr6	141496001	141506000	27	0.0430345	0.0427059
chr6	141497001	141507000	23	0.0465537	0.0476928
chr6	141498001	141508000	26	0.0425453	0.044002
chr6	141499001	141509000	26	0.0433357	0.0460886
chr6	141500001	141510000	25	0.0374816	0.0383281
chr6	141501001	141511000	23	0.0322123	0.0334105
chr6	141502001	141512000	21	0.0294656	0.0301572
chr6	141503001	141513000	22	0.0279458	0.0278442
chr6	141504001	141514000	23	0.0371385	0.0411803
chr6	141505001	141515000	23	0.0419363	0.0408284
chr6	141506001	141516000	20	0.0593583	0.0467045
chr6	141507001	141517000	21	0.0551362	0.0435838
chr6	141508001	141518000	19	0.116548	0.0771786
chr6	141509001	141519000	21	0.129645	0.0730681
chr6	141510001	141520000	24	0.109195	0.064965
chr6	141511001	141521000	25	0.107024	0.0630273
chr6	141512001	141522000	29	0.0992707	0.0566129
chr6	141513001	141523000	36	0.181702	0.120785
chr6	141514001	141524000	34	0.196517	0.128531
chr6	141515001	141525000	33	0.180573	0.132143
chr6	141516001	141526000	31	0.199293	0.15013
chr6	141517001	141527000	31	0.193839	0.149721
chr6	141518001	141528000	32	0.156256	0.126458
chr6	141519001	141529000	29	0.155459	0.134335
chr6	141520001	141530000	26	0.173214	0.152133
chr6	141521001	141531000	29	0.177795	0.159007
chr6	141522001	141532000	26	0.184048	0.172623
chr6	141523001	141533000	19	0.112178	0.102564
chr6	141524001	141534000	21	0.0883611	0.0756668
chr6	141525001	141535000	25	0.0727832	0.0640089
chr6	141526001	141536000	26	0.0463981	0.0406869
chr6	141527001	141537000	36	0.0906794	0.100659
chr6	141528001	141538000	39	0.095927	0.106465
chr6	141529001	141539000	40	0.107885	0.116494
chr6	141530001	141540000	45	0.109159	0.118262
chr6	141531001	141541000	45	0.106521	0.1211
chr6	141532001	141542000	53	0.0923474	0.112854
chr6	141533001	141543000	55	0.092572	0.116011
chr6	141534001	141544000	75	0.112748	0.109924
chr6	141535001	141545000	75	0.131445	0.126032
chr6	141536001	141546000	85	0.126038	0.125054
chr6	141537001	141547000	85	0.106247	0.108957
chr6	141538001	141548000	83	0.105403	0.107318
chr6	141539001	141549000	84	0.105268	0.104408
chr6	141540001	141550000	84	0.113119	0.10822
chr6	141541001	141551000	83	0.110069	0.102349
chr6	141542001	141552000	82	0.121931	0.107745
chr6	141543001	141553000	82	0.119964	0.104048
chr6	141544001	141554000	69	0.0943852	0.102995
chr6	141545001	141555000	70	0.0801934	0.0843273
chr6	141546001	141556000	63	0.105887	0.101367
chr6	141547001	141557000	65	0.110317	0.0935723
chr6	141548001	141558000	71	0.112237	0.0919587
chr6	141549001	141559000	80	0.107877	0.0883128
chr6	141550001	141560000	79	0.096038	0.0859393
chr6	141551001	141561000	81	0.0940145	0.088592
chr6	141552001	141562000	76	0.0913057	0.0929761
chr6	141553001	141563000	75	0.0957821	0.100436
chr6	141554001	141564000	65	0.125761	0.107608
chr6	141555001	141565000	58	0.174868	0.122087
chr6	141556001	141566000	55	0.0986071	0.101499
chr6	141557001	141567000	43	0.0972199	0.110176
chr6	141558001	141568000	39	0.0811059	0.104926
chr6	141559001	141569000	27	0.0816735	0.119186
chr6	141560001	141570000	23	0.0744957	0.105902
chr6	141561001	141571000	18	0.0739805	0.102474
chr6	141562001	141572000	15	0.0482958	0.0716867
chr6	141563001	141573000	12	0.0247001	0.0260498
chr6	141564001	141574000	12	0.0247001	0.0260498
chr6	141565001	141575000	11	0.0191736	0.0139771
chr6	141566001	141576000	15	0.0288531	0.0190519
chr6	141567001	141577000	24	0.0364251	0.0250855
chr6	141568001	141578000	25	0.0848461	0.0666618
chr6	141569001	141579000	32	0.0629054	0.0484618
chr6	141570001	141580000	38	0.0551067	0.0422189
chr6	141571001	141581000	42	0.0478159	0.0367759
chr6	141572001	141582000	50	0.0328295	0.0247523
chr6	141573001	141583000	56	0.0248268	0.0179286
chr6	141574001	141584000	60	0.0218545	0.0155046
chr6	141575001	141585000	61	0.0207073	0.0145743
chr6	141576001	141586000	59	0.0282759	0.0223148
chr6	141577001	141587000	55	0.0315724	0.0254881
chr6	141578001	141588000	58	0.0127709	0.00956911
chr6	141579001	141589000	54	0.0192591	0.015182
chr6	141580001	141590000	51	0.0340362	0.0321984
chr6	141581001	141591000	51	0.0377703	0.0338504
chr6	141582001	141592000	48	0.0483013	0.0422518
chr6	141583001	141593000	45	0.0607712	0.05164
chr6	141584001	141594000	45	0.0669778	0.0570388
chr6	141585001	141595000	46	0.0691177	0.0565112
chr6	141586001	141596000	46	0.0651335	0.048721
chr6	141587001	141597000	49	0.050956	0.0381729
chr6	141588001	141598000	42	0.0510399	0.0368151
chr6	141589001	141599000	48	0.0419362	0.0306463
chr6	141590001	141600000	48	0.0230305	0.0124121
chr6	141591001	141601000	47	0.0190949	0.00992145
chr6	141592001	141602000	41	0.0233011	0.0126595
chr6	141593001	141603000	38	0.0231398	0.0120248
chr6	141594001	141604000	35	0.0201648	0.00805862
chr6	141595001	141605000	41	0.0159411	0.00511648
chr6	141596001	141606000	44	-0.00421917	-0.00778691
chr6	141597001	141607000	40	-0.00573108	-0.00944163
chr6	141598001	141608000	43	-0.00441477	-0.00851421
chr6	141599001	141609000	36	-0.0104036	-0.012307
chr6	141600001	141610000	32	-0.012867	-0.0137684
chr6	141601001	141611000	35	0.000649024	-0.00576289
chr6	141602001	141612000	37	0.00147084	-0.00444298
chr6	141603001	141613000	38	0.00235879	-0.00355354
chr6	141604001	141614000	41	0.000618886	-0.00507008
chr6	141605001	141615000	39	0.00422202	-0.000718668
chr6	141606001	141616000	39	0.0267592	0.013924
chr6	141607001	141617000	40	0.0217703	0.0129678
chr6	141608001	141618000	36	0.0269646	0.0176984
chr6	141609001	141619000	38	0.0315442	0.0242645
chr6	141610001	141620000	39	0.0308539	0.022963
chr6	141611001	141621000	37	0.0243529	0.0192284
chr6	141612001	141622000	39	0.0239061	0.018203
chr6	141613001	141623000	40	0.0326037	0.0246106
chr6	141614001	141624000	37	0.0366747	0.0276585
chr6	141615001	141625000	31	0.0397729	0.0298152
chr6	141616001	141626000	24	0.027027	0.0233811
chr6	141617001	141627000	18	0.0462014	0.0317952
chr6	141618001	141628000	16	0.0495116	0.0315764
chr6	141619001	141629000	12	0.0429983	0.0186178
chr6	141620001	141630000	11	0.0472252	0.0227189
chr6	141621001	141631000	7	0.069149	0.0428676
chr6	141622001	141632000	3	0.102451	0.0880989
chr6	141623001	141633000	1	-0.0395642	-0.0395642
chr6	141624001	141634000	4	-0.0209171	-0.0190155
chr6	141625001	141635000	4	-0.0209171	-0.0190155
chr6	141626001	141636000	8	0.0901054	0.0253864
chr6	141627001	141637000	13	0.0164804	0.00839553
chr6	141628001	141638000	15	0.0166398	0.00871362
chr6	141629001	141639000	15	0.0166398	0.00871362
chr6	141630001	141640000	15	0.0166398	0.00871362
chr6	141631001	141641000	15	0.0166398	0.00871362
chr6	141632001	141642000	19	0.0697803	0.0287076
chr6	141633001	141643000	21	0.056015	0.0241646
chr6	141634001	141644000	20	0.0514827	0.0276932
chr6	141635001	141645000	21	0.0468898	0.0264271
chr6	141636001	141646000	19	0.0258538	0.0100218
chr6	141637001	141647000	18	0.0209124	0.00982943
chr6	141638001	141648000	19	0.0176613	0.010432
chr6	141639001	141649000	21	0.0173444	0.00697931
chr6	141640001	141650000	21	0.0173444	0.00697931
chr6	141641001	141651000	21	0.0173444	0.00697931
chr6	141642001	141652000	17	-0.0202742	-0.0157749
chr6	141643001	141653000	16	-0.0182136	-0.0139728
chr6	141644001	141654000	13	-0.0199388	-0.014916
chr6	141645001	141655000	13	-0.0229054	-0.0170865
chr6	141646001	141656000	13	-0.0212458	-0.0180389
chr6	141647001	141657000	11	-0.0120773	-0.00866898
chr6	141648001	141658000	8	-0.0236378	-0.0172748
chr6	141649001	141659000	8	-0.0250374	-0.0187411
chr6	141650001	141660000	12	-0.0337744	-0.0267491
chr6	141651001	141661000	15	-0.0353392	-0.0287338
chr6	141652001	141662000	17	-0.0340672	-0.0282121
chr6	141653001	141663000	22	-0.0298822	-0.0251357
chr6	141654001	141664000	25	-0.0309608	-0.0268735
chr6	141655001	141665000	25	-0.0310454	-0.0269621
chr6	141656001	141666000	24	-0.0297903	-0.0251152
chr6	141657001	141667000	23	-0.0296618	-0.0277185
chr6	141658001	141668000	24	-0.0295282	-0.0270583
chr6	141659001	141669000	24	-0.0050956	-0.0146055
chr6	141660001	141670000	23	0.00881251	-0.00325291
chr6	141661001	141671000	23	0.00682505	-0.0024732
chr6	141662001	141672000	25	0.00714483	-0.00191608
chr6	141663001	141673000	20	0.010489	-0.00128771
chr6	141664001	141674000	19	0.0204122	0.00497552
chr6	141665001	141675000	20	0.0197162	0.00472514
chr6	141666001	141676000	22	0.01729	0.00517059
chr6	141667001	141677000	21	0.0183859	0.00556196
chr6	141668001	141678000	21	0.0176896	0.00435345
chr6	141669001	141679000	20	-0.0104616	-0.00779733
chr6	141670001	141680000	18	-0.0192467	-0.0159934
chr6	141671001	141681000	15	-0.014568	-0.0130531
chr6	141672001	141682000	12	-0.0136878	-0.0140045
chr6	141673001	141683000	12	-0.00942468	-0.0133914
chr6	141674001	141684000	11	-0.016386	-0.017604
chr6	141675001	141685000	16	-0.0185703	-0.020059
chr6	141676001	141686000	15	-0.0207368	-0.0220706
chr6	141677001	141687000	15	-0.0207368	-0.0220706
chr6	141678001	141688000	18	-0.0212359	-0.0217363
chr6	141679001	141689000	22	-0.0123192	-0.0125424
chr6	141680001	141690000	21	-0.0116861	-0.0118407
chr6	141681001	141691000	23	-0.0136895	-0.0138638
chr6	141682001	141692000	25	-0.0155475	-0.0159632
chr6	141683001	141693000	24	-0.0152781	-0.0150762
chr6	141684001	141694000	26	-0.0163248	-0.0164542
chr6	141685001	141695000	20	-0.0154036	-0.0151778
chr6	141686001	141696000	20	-0.0179825	-0.0179103
chr6	141687001	141697000	23	-0.0198273	-0.0198008
chr6	141688001	141698000	20	-0.0181294	-0.018266
chr6	141689001	141699000	17	-0.0309141	-0.0313868
chr6	141690001	141700000	19	-0.0310684	-0.0314939
chr6	141691001	141701000	20	-0.0308321	-0.0312693
chr6	141692001	141702000	18	-0.0309665	-0.0316972
chr6	141693001	141703000	19	-0.0310437	-0.0317344
chr6	141694001	141704000	23	-0.0295263	-0.0304558
chr6	141695001	141705000	23	-0.0295131	-0.0306666
chr6	141696001	141706000	23	-0.0290237	-0.0301307
chr6	141697001	141707000	21	-0.0010777	-0.0132217
chr6	141698001	141708000	22	-0.00355003	-0.0152325
chr6	141699001	141709000	22	-0.0028742	-0.0165412
chr6	141700001	141710000	21	-0.00140543	-0.0157859
chr6	141701001	141711000	21	0.000717635	-0.0163582
chr6	141702001	141712000	23	0.000400529	-0.0140614
chr6	141703001	141713000	24	0.0198676	-0.00409006
chr6	141704001	141714000	19	0.0341829	0.00168684
chr6	141705001	141715000	20	0.0284753	0.000224685
chr6	141706001	141716000	25	0.017646	-0.00525117
chr6	141707001	141717000	25	-0.00618643	-0.0192728
chr6	141708001	141718000	24	-0.00616939	-0.0192398
chr6	141709001	141719000	24	-0.00601327	-0.0182422
chr6	141710001	141720000	23	-0.00479757	-0.0176264
chr6	141711001	141721000	21	-0.00337427	-0.0157517
chr6	141712001	141722000	20	-0.00462871	-0.0171292
chr6	141713001	141723000	22	-0.0286582	-0.0305375
chr6	141714001	141724000	27	-0.0274952	-0.0294723
chr6	141715001	141725000	27	-0.0270436	-0.0290633
chr6	141716001	141726000	22	-0.0238192	-0.024368
chr6	141717001	141727000	27	-0.0208484	-0.0223409
chr6	141718001	141728000	28	-0.0188674	-0.0187971
chr6	141719001	141729000	31	-0.0166907	-0.0167357
chr6	141720001	141730000	31	-0.0166907	-0.0167357
chr6	141721001	141731000	31	-0.0163693	-0.0160022
chr6	141722001	141732000	30	-0.0172165	-0.0166213
chr6	141723001	141733000	34	-0.013291	-0.011475
chr6	141724001	141734000	30	-0.00730642	-0.00559281
chr6	141725001	141735000	32	-0.00412907	-0.00346813
chr6	141726001	141736000	32	-0.00486882	-0.00561343
chr6	141727001	141737000	29	0.000985219	-0.000446741
chr6	141728001	141738000	30	-0.00239924	-0.00443245
chr6	141729001	141739000	28	0.00365241	-0.000648323
chr6	141730001	141740000	31	0.00352263	-0.000338568
chr6	141731001	141741000	36	0.00341182	-0.000619768
chr6	141732001	141742000	40	0.00555347	0.000155437
chr6	141733001	141743000	38	0.00834638	0.00203996
chr6	141734001	141744000	38	0.00754232	0.00207753
chr6	141735001	141745000	35	0.00965136	0.00482148
chr6	141736001	141746000	40	0.0101756	0.00411079
chr6	141737001	141747000	41	0.00740007	0.00141535
chr6	141738001	141748000	44	0.0144913	0.00655624
chr6	141739001	141749000	41	0.013008	0.00575119
chr6	141740001	141750000	45	0.0124489	0.00426165
chr6	141741001	141751000	42	0.0121026	0.00450068
chr6	141742001	141752000	42	0.0142969	0.00730623
chr6	141743001	141753000	39	0.0129653	0.00439039
chr6	141744001	141754000	38	0.0129929	0.00428633
chr6	141745001	141755000	38	0.011471	0.00263407
chr6	141746001	141756000	33	0.0119419	0.00400685
chr6	141747001	141757000	35	0.0188963	0.00823343
chr6	141748001	141758000	30	0.0146954	0.00493676
chr6	141749001	141759000	33	0.0149999	0.00514072
chr6	141750001	141760000	28	0.0151637	0.00530669
chr6	141751001	141761000	27	0.0193565	0.00824035
chr6	141752001	141762000	22	0.016511	0.00489261
chr6	141753001	141763000	20	0.0219691	0.0136398
chr6	141754001	141764000	21	0.0210379	0.00883602
chr6	141755001	141765000	24	0.0117681	0.000499162
chr6	141756001	141766000	23	0.0103107	-0.00152406
chr6	141757001	141767000	19	-0.00396288	-0.00921101
chr6	141758001	141768000	22	-0.0071912	-0.0123946
chr6	141759001	141769000	19	-0.0117443	-0.0154854
chr6	141760001	141770000	19	-0.00711082	-0.013579
chr6	141761001	141771000	17	-0.0131084	-0.0179687
chr6	141762001	141772000	29	0.0119505	0.00885675
chr6	141763001	141773000	30	0.00516945	0.0032145
chr6	141764001	141774000	30	0.00543022	0.00470581
chr6	141765001	141775000	31	0.0122702	0.00827776
chr6	141766001	141776000	33	0.0215798	0.0137453
chr6	141767001	141777000	32	0.0249513	0.0171415
chr6	141768001	141778000	40	0.0191619	0.00728583
chr6	141769001	141779000	42	0.0212314	0.00860256
chr6	141770001	141780000	41	0.0205508	0.00909214
chr6	141771001	141781000	43	0.0359791	0.0148142
chr6	141772001	141782000	31	0.0294103	0.00240966
chr6	141773001	141783000	31	0.0458147	0.00970849
chr6	141774001	141784000	29	0.0502381	0.0133005
chr6	141775001	141785000	25	0.0640023	0.0231355
chr6	141776001	141786000	23	0.0592665	0.0164724
chr6	141777001	141787000	25	0.086506	0.0242767
chr6	141778001	141788000	13	0.165139	0.0737832
chr6	141779001	141789000	14	0.176023	0.0831487
chr6	141780001	141790000	19	0.294128	0.14878
chr6	141781001	141791000	18	0.297892	0.152018
chr6	141782001	141792000	21	0.291579	0.16176
chr6	141783001	141793000	26	0.292555	0.164032
chr6	141784001	141794000	46	0.221509	0.139572
chr6	141785001	141795000	47	0.219942	0.136474
chr6	141786001	141796000	51	0.20405	0.13089
chr6	141787001	141797000	55	0.168868	0.123052
chr6	141788001	141798000	59	0.158283	0.116011
chr6	141789001	141799000	62	0.140707	0.109736
chr6	141790001	141800000	64	0.0827994	0.0943573
chr6	141791001	141801000	71	0.102271	0.100002
chr6	141792001	141802000	73	0.102996	0.0987916
chr6	141793001	141803000	69	0.103509	0.0954868
chr6	141794001	141804000	53	0.112955	0.0893925
chr6	141795001	141805000	53	0.114008	0.0929333
chr6	141796001	141806000	50	0.12011	0.0991283
chr6	141797001	141807000	46	0.128993	0.109286
chr6	141798001	141808000	50	0.130567	0.107602
chr6	141799001	141809000	46	0.152363	0.127834
chr6	141800001	141810000	45	0.139962	0.118189
chr6	141801001	141811000	43	0.112401	0.0990728
chr6	141802001	141812000	47	0.0963761	0.0851912
chr6	141803001	141813000	46	0.0913697	0.0808949
chr6	141804001	141814000	45	0.080869	0.076668
chr6	141805001	141815000	46	0.0719433	0.06742
chr6	141806001	141816000	52	0.0632468	0.0572352
chr6	141807001	141817000	55	0.0615233	0.0497451
chr6	141808001	141818000	52	0.0501823	0.0421935
chr6	141809001	141819000	50	0.0380992	0.0292004
chr6	141810001	141820000	43	0.0381329	0.0263645
chr6	141811001	141821000	38	0.0431337	0.0285496
chr6	141812001	141822000	32	0.0341159	0.0189334
chr6	141813001	141823000	38	0.0352734	0.0169434
chr6	141814001	141824000	37	0.0369608	0.01488
chr6	141815001	141825000	39	0.0414047	0.0159544
chr6	141816001	141826000	32	0.0415125	0.0162084
chr6	141817001	141827000	33	0.0309891	0.0138959
chr6	141818001	141828000	33	0.0395472	0.0201723
chr6	141819001	141829000	37	0.0350859	0.0175183
chr6	141820001	141830000	38	0.0334719	0.0165347
chr6	141821001	141831000	46	0.0252289	0.0101722
chr6	141822001	141832000	47	0.02318	0.00900651
chr6	141823001	141833000	41	0.017199	0.00733819
chr6	141824001	141834000	40	0.0201279	0.00970274
chr6	141825001	141835000	36	0.0155884	0.00859475
chr6	141826001	141836000	37	0.0236807	0.0145648
chr6	141827001	141837000	31	0.0201893	0.0110953
chr6	141828001	141838000	26	0.0190419	0.00957629
chr6	141829001	141839000	26	0.0193106	0.0104519
chr6	141830001	141840000	27	0.0153467	0.00810645
chr6	141831001	141841000	22	0.011758	0.00987132
chr6	141832001	141842000	20	0.0128559	0.0125284
chr6	141833001	141843000	20	0.00583737	0.00708931
chr6	141834001	141844000	22	-0.000359505	0.00137963
chr6	141835001	141845000	27	-0.00052824	0.000900906
chr6	141836001	141846000	28	-0.00896064	-0.00735518
chr6	141837001	141847000	38	-0.0111725	-0.0121756
chr6	141838001	141848000	45	-0.00431342	-0.00676957
chr6	141839001	141849000	48	-0.0077399	-0.00896591
chr6	141840001	141850000	50	-0.00825778	-0.00837546
chr6	141841001	141851000	48	-0.00106267	-0.00336389
chr6	141842001	141852000	49	0.0053727	0.00203175
chr6	141843001	141853000	51	0.00819669	0.00481777
chr6	141844001	141854000	51	0.0129367	0.010906
chr6	141845001	141855000	49	0.016994	0.0151016
chr6	141846001	141856000	48	0.0197358	0.0179656
chr6	141847001	141857000	41	0.0319096	0.0313078
chr6	141848001	141858000	36	0.0315008	0.0348368
chr6	141849001	141859000	33	0.0546279	0.0543146
chr6	141850001	141860000	33	0.0636741	0.0583429
chr6	141851001	141861000	32	0.0661386	0.0596158
chr6	141852001	141862000	29	0.0617048	0.0558879
chr6	141853001	141863000	26	0.0689248	0.0621815
chr6	141854001	141864000	24	0.0632321	0.0575093
chr6	141855001	141865000	28	0.0673965	0.0592426
chr6	141856001	141866000	31	0.0681713	0.0584779
chr6	141857001	141867000	28	0.0644981	0.0584261
chr6	141858001	141868000	29	0.0632266	0.0556832
chr6	141859001	141869000	26	0.0558229	0.0477315
chr6	141860001	141870000	23	0.0605194	0.0527485
chr6	141861001	141871000	24	0.0489042	0.042995
chr6	141862001	141872000	25	0.0486738	0.0430346
chr6	141863001	141873000	27	0.0457373	0.0361703
chr6	141864001	141874000	26	0.0505661	0.0387398
chr6	141865001	141875000	18	0.0437146	0.0311395
chr6	141866001	141876000	16	0.0380783	0.0271746
chr6	141867001	141877000	21	0.0515664	0.0412836
chr6	141868001	141878000	19	0.0543079	0.0446972
chr6	141869001	141879000	24	0.0456003	0.0369524
chr6	141870001	141880000	28	0.0500623	0.0428392
chr6	141871001	141881000	29	0.0548331	0.0484251
chr6	141872001	141882000	31	0.058199	0.0525947
chr6	141873001	141883000	30	0.0617051	0.0616821
chr6	141874001	141884000	34	0.0612536	0.0617779
chr6	141875001	141885000	34	0.0612536	0.0617779
chr6	141876001	141886000	32	0.0625819	0.0629397
chr6	141877001	141887000	27	0.0632776	0.0635692
chr6	141878001	141888000	27	0.0613918	0.0618755
chr6	141879001	141889000	22	0.0743191	0.0763469
chr6	141880001	141890000	18	0.0751346	0.0770725
chr6	141881001	141891000	16	0.0745757	0.076828
chr6	141882001	141892000	20	0.0825799	0.0831713
chr6	141883001	141893000	21	0.0807276	0.0811077
chr6	141884001	141894000	17	0.0849688	0.0854869
chr6	141885001	141895000	19	0.0768436	0.0778461
chr6	141886001	141896000	19	0.0768436	0.0778461
chr6	141887001	141897000	20	0.0803099	0.082128
chr6	141888001	141898000	20	0.0804717	0.0824038
chr6	141889001	141899000	22	0.0820569	0.0807856
chr6	141890001	141900000	23	0.0823999	0.0812623
chr6	141891001	141901000	27	0.0849298	0.0845492
chr6	141892001	141902000	28	0.0691004	0.0669376
chr6	141893001	141903000	28	0.069216	0.0670282
chr6	141894001	141904000	29	0.0688994	0.0671912
chr6	141895001	141905000	37	0.0735609	0.0702386
chr6	141896001	141906000	37	0.0729944	0.0697295
chr6	141897001	141907000	37	0.068063	0.0630592
chr6	141898001	141908000	39	0.0667053	0.0618805
chr6	141899001	141909000	36	0.0646374	0.0609317
chr6	141900001	141910000	35	0.0655853	0.0618667
chr6	141901001	141911000	30	0.0604714	0.0560219
chr6	141902001	141912000	22	0.0676105	0.0629529
chr6	141903001	141913000	20	0.0656301	0.0567538
chr6	141904001	141914000	19	0.0680221	0.0635121
chr6	141905001	141915000	10	0.0573688	0.0526874
chr6	141906001	141916000	10	0.0529583	0.0458235
chr6	141907001	141917000	8	0.0660394	0.0564788
chr6	141908001	141918000	5	0.0984784	0.0644361
chr6	141909001	141919000	6	0.298679	0.144092
chr6	141910001	141920000	5	0.360015	0.147342
chr6	141911001	141921000	6	0.314869	0.11837
chr6	141912001	141922000	8	0.220097	0.099577
chr6	141913001	141923000	7	0.23389	0.119124
chr6	141914001	141924000	7	0.213494	0.0820356
chr6	141915001	141925000	6	0.226175	0.0963373
chr6	141916001	141926000	6	0.215493	0.0915484
chr6	141917001	141927000	9	0.191325	0.0617788
chr6	141918001	141928000	10	0.172932	0.0636812
chr6	141919001	141929000	9	0.0333823	0.0104932
chr6	141920001	141930000	9	0.0333823	0.0104932
chr6	141921001	141931000	8	0.0386953	0.0151165
chr6	141922001	141932000	6	0.0277534	0.00575569
chr6	141923001	141933000	8	0.0481452	0.0269649
chr6	141924001	141934000	8	0.0792156	0.0484892
chr6	141925001	141935000	8	0.0792156	0.0484892
chr6	141926001	141936000	8	0.0823146	0.0585226
chr6	141927001	141937000	6	0.0824968	0.083428
chr6	141928001	141938000	5	0.0829147	0.0839532
chr6	141929001	141939000	5	0.0829147	0.0839532
chr6	141930001	141940000	5	0.0829147	0.0839532
chr6	141931001	141941000	5	0.0829147	0.0839532
chr6	141932001	141942000	5	0.0829147	0.0839532
chr6	141933001	141943000	3	0.0800751	0.0795271
chr6	141934001	141944000	4	0.0639573	0.070306
chr6	141935001	141945000	4	0.0639573	0.070306
chr6	141936001	141946000	3	0.0682419	0.0758167
chr6	141937001	141947000	3	0.0813357	0.0635278
chr6	141938001	141948000	3	0.0813357	0.0635278
chr6	141939001	141949000	3	0.0813357	0.0635278
chr6	141940001	141950000	4	0.0715463	0.0482058
chr6	141941001	141951000	4	0.0715463	0.0482058
chr6	141942001	141952000	4	0.0715463	0.0482058
chr6	141943001	141953000	7	0.0671094	0.054672
chr6	141944001	141954000	6	0.0641967	0.0486853
chr6	141945001	141955000	7	0.0671094	0.054672
chr6	141946001	141956000	12	0.111675	0.114957
chr6	141947001	141957000	12	0.112696	0.12232
chr6	141948001	141958000	17	0.116762	0.119905
chr6	141949001	141959000	18	0.115638	0.118277
chr6	141950001	141960000	21	0.105785	0.104563
chr6	141951001	141961000	21	0.105785	0.104563
chr6	141952001	141962000	24	0.1043	0.102817
chr6	141953001	141963000	23	0.112556	0.106909
chr6	141954001	141964000	22	0.1132	0.107325
chr6	141955001	141965000	27	0.104342	0.0865723
chr6	141956001	141966000	27	0.0763757	0.0500691
chr6	141957001	141967000	30	0.0739033	0.0461731
chr6	141958001	141968000	27	0.0570836	0.0332477
chr6	141959001	141969000	28	0.056228	0.0315758
chr6	141960001	141970000	27	0.0560721	0.0313731
chr6	141961001	141971000	31	0.0524457	0.0280747
chr6	141962001	141972000	30	0.0424905	0.0191428
chr6	141963001	141973000	30	0.0325184	0.0113279
chr6	141964001	141974000	32	0.0214318	0.00848294
chr6	141965001	141975000	26	0.0200781	0.00786791
chr6	141966001	141976000	26	0.0324122	0.0122451
chr6	141967001	141977000	24	0.0290386	0.00828885
chr6	141968001	141978000	24	0.0225322	0.0050154
chr6	141969001	141979000	23	0.015295	0.00198179
chr6	141970001	141980000	23	0.00752371	0.000619604
chr6	141971001	141981000	24	0.00846251	0.000808517
chr6	141972001	141982000	24	0.00970412	0.00200573
chr6	141973001	141983000	24	0.0169753	0.00809307
chr6	141974001	141984000	22	0.029501	0.0119371
chr6	141975001	141985000	23	0.0288679	0.0115154
chr6	141976001	141986000	19	0.0136493	0.00747836
chr6	141977001	141987000	17	0.014379	0.00809468
chr6	141978001	141988000	16	0.01478	0.00846062
chr6	141979001	141989000	15	0.0152084	0.00887536
chr6	141980001	141990000	13	0.0165183	0.0110243
chr6	141981001	141991000	10	0.0403041	0.0223121
chr6	141982001	141992000	10	0.0505027	0.0311474
chr6	141983001	141993000	9	0.0428245	0.0245424
chr6	141984001	141994000	9	0.0428245	0.0245424
chr6	141985001	141995000	15	0.0811958	0.0528027
chr6	141986001	141996000	17	0.0932116	0.069984
chr6	141987001	141997000	18	0.0913632	0.0662204
chr6	141988001	141998000	21	0.0945275	0.0766158
chr6	141989001	141999000	22	0.112592	0.0857064
chr6	141990001	142000000	21	0.116953	0.089269
chr6	141991001	142001000	19	0.119218	0.0929711
chr6	141992001	142002000	19	0.123921	0.101858
chr6	141993001	142003000	19	0.12769	0.10969
chr6	141994001	142004000	21	0.123348	0.103962
chr6	141995001	142005000	14	0.13662	0.114987
chr6	141996001	142006000	13	0.154786	0.125341
chr6	141997001	142007000	15	0.150148	0.118984
chr6	141998001	142008000	11	0.167238	0.124142
chr6	141999001	142009000	12	0.167326	0.127907
chr6	142000001	142010000	14	0.158548	0.121702
chr6	142001001	142011000	15	0.158697	0.124311
chr6	142002001	142012000	15	0.154024	0.10623
chr6	142003001	142013000	15	0.155484	0.107824
chr6	142004001	142014000	14	0.164822	0.108941
chr6	142005001	142015000	16	0.192354	0.125683
chr6	142006001	142016000	16	0.18532	0.125329
chr6	142007001	142017000	14	0.192444	0.137365
chr6	142008001	142018000	15	0.215543	0.154546
chr6	142009001	142019000	13	0.213572	0.14402
chr6	142010001	142020000	12	0.234564	0.156523
chr6	142011001	142021000	15	0.220351	0.152255
chr6	142012001	142022000	17	0.226041	0.176687
chr6	142013001	142023000	19	0.234437	0.182381
chr6	142014001	142024000	20	0.227288	0.180457
chr6	142015001	142025000	18	0.211978	0.173521
chr6	142016001	142026000	16	0.209453	0.169344
chr6	142017001	142027000	19	0.205772	0.172627
chr6	142018001	142028000	18	0.187817	0.160268
chr6	142019001	142029000	23	0.16972	0.147044
chr6	142020001	142030000	22	0.169528	0.145776
chr6	142021001	142031000	19	0.167559	0.144522
chr6	142022001	142032000	15	0.158028	0.135707
chr6	142023001	142033000	15	0.128515	0.120289
chr6	142024001	142034000	15	0.123379	0.120882
chr6	142025001	142035000	17	0.109183	0.102002
chr6	142026001	142036000	18	0.107392	0.100006
chr6	142027001	142037000	14	0.0865363	0.0824494
chr6	142028001	142038000	14	0.0865363	0.0824494
chr6	142029001	142039000	10	0.0756084	0.0625478
chr6	142030001	142040000	13	0.0721288	0.0535417
chr6	142031001	142041000	13	0.0632286	0.0426498
chr6	142032001	142042000	14	0.062042	0.0397634
chr6	142033001	142043000	12	0.0216312	0.00716511
chr6	142034001	142044000	10	-0.00904891	-0.00737514
chr6	142035001	142045000	14	0.00790514	0.00290635
chr6	142036001	142046000	17	0.00504679	0.00110197
chr6	142037001	142047000	20	0.00547952	0.00214357
chr6	142038001	142048000	22	0.00577223	0.00274482
chr6	142039001	142049000	23	0.031073	0.0142934
chr6	142040001	142050000	21	0.0280983	0.0106463
chr6	142041001	142051000	20	0.0307663	0.0129959
chr6	142042001	142052000	19	0.0311751	0.013562
chr6	142043001	142053000	19	0.0363584	0.0193227
chr6	142044001	142054000	20	0.0330389	0.0170593
chr6	142045001	142055000	14	0.0424085	0.0218538
chr6	142046001	142056000	11	0.0558273	0.0316002
chr6	142047001	142057000	10	0.0677331	0.0411483
chr6	142048001	142058000	9	0.081195	0.0554741
chr6	142049001	142059000	8	0.0441344	0.0290033
chr6	142050001	142060000	7	0.0500456	0.038091
chr6	142051001	142061000	7	0.0500456	0.038091
chr6	142052001	142062000	7	0.0500456	0.038091
chr6	142053001	142063000	8	0.105109	0.0784861
chr6	142054001	142064000	8	0.107754	0.0813482
chr6	142055001	142065000	8	0.107754	0.0813482
chr6	142056001	142066000	11	0.0727521	0.0492143
chr6	142057001	142067000	12	0.056096	0.032488
chr6	142058001	142068000	16	0.0362904	0.0209026
chr6	142059001	142069000	17	0.0450736	0.0299828
chr6	142060001	142070000	18	0.0461655	0.0318374
chr6	142061001	142071000	21	0.0437092	0.0324758
chr6	142062001	142072000	26	0.0331906	0.0258653
chr6	142063001	142073000	25	0.0109544	0.0109664
chr6	142064001	142074000	27	0.0101317	0.0104489
chr6	142065001	142075000	36	0.019673	0.0146899
chr6	142066001	142076000	35	0.028449	0.0207374
chr6	142067001	142077000	32	0.031872	0.0246654
chr6	142068001	142078000	28	0.0346516	0.0253946
chr6	142069001	142079000	29	0.0289756	0.0174931
chr6	142070001	142080000	29	0.0271842	0.015842
chr6	142071001	142081000	28	0.0326236	0.0172911
chr6	142072001	142082000	29	0.0372752	0.0118583
chr6	142073001	142083000	33	0.0378243	0.0107266
chr6	142074001	142084000	31	0.0428846	0.00993936
chr6	142075001	142085000	25	0.0338906	-0.000434441
chr6	142076001	142086000	23	0.0139882	-0.00947798
chr6	142077001	142087000	25	0.0116334	-0.0100146
chr6	142078001	142088000	30	0.0125871	-0.00679963
chr6	142079001	142089000	28	0.0148213	-0.00664123
chr6	142080001	142090000	30	0.0122927	-0.00840619
chr6	142081001	142091000	32	-0.00441398	-0.0141537
chr6	142082001	142092000	29	-0.00427117	-0.0131946
chr6	142083001	142093000	25	-0.0105364	-0.0164507
chr6	142084001	142094000	25	-0.0101316	-0.0163029
chr6	142085001	142095000	22	-0.00904028	-0.0152412
chr6	142086001	142096000	22	-0.00719589	-0.0132095
chr6	142087001	142097000	25	-0.00600883	-0.0140199
chr6	142088001	142098000	20	-0.0154034	-0.0202883
chr6	142089001	142099000	20	-0.0158312	-0.0205349
chr6	142090001	142100000	19	0.00829945	-0.00999334
chr6	142091001	142101000	16	0.0100875	-0.00971359
chr6	142092001	142102000	18	0.00225788	-0.00969593
chr6	142093001	142103000	18	0.00391168	-0.00521806
chr6	142094001	142104000	17	0.00488479	-0.00333368
chr6	142095001	142105000	19	0.0110252	0.00495551
chr6	142096001	142106000	18	0.0110324	0.00462576
chr6	142097001	142107000	15	0.0181592	0.0211681
chr6	142098001	142108000	14	0.0196614	0.025341
chr6	142099001	142109000	17	0.0388287	0.0454656
chr6	142100001	142110000	15	0.0271062	0.0401892
chr6	142101001	142111000	15	0.0269273	0.0414629
chr6	142102001	142112000	11	0.0662737	0.0799439
chr6	142103001	142113000	11	0.0511379	0.0715915
chr6	142104001	142114000	14	0.0374247	0.0522815
chr6	142105001	142115000	13	0.0350978	0.0505022
chr6	142106001	142116000	15	0.0278792	0.0411178
chr6	142107001	142117000	15	0.021071	0.0292024
chr6	142108001	142118000	17	0.013514	0.0220581
chr6	142109001	142119000	15	0.0180153	0.0162001
chr6	142110001	142120000	16	0.015976	0.0139451
chr6	142111001	142121000	16	0.0202636	0.0168535
chr6	142112001	142122000	15	0.0166159	0.00738705
chr6	142113001	142123000	14	0.0215073	0.00955122
chr6	142114001	142124000	12	0.0278733	0.0143691
chr6	142115001	142125000	12	0.0212378	0.00582529
chr6	142116001	142126000	15	0.0363459	0.0262978
chr6	142117001	142127000	13	0.0431034	0.0331692
chr6	142118001	142128000	13	0.053523	0.0426352
chr6	142119001	142129000	12	0.0273238	0.0251954
chr6	142120001	142130000	11	0.0317644	0.0292932
chr6	142121001	142131000	12	0.0304061	0.0268545
chr6	142122001	142132000	16	0.0550914	0.0414241
chr6	142123001	142133000	16	0.0550914	0.0414241
chr6	142124001	142134000	19	0.0697564	0.0529774
chr6	142125001	142135000	20	0.0691578	0.0483034
chr6	142126001	142136000	16	0.0671468	0.0397117
chr6	142127001	142137000	16	0.0671468	0.0397117
chr6	142128001	142138000	18	0.103518	0.0679943
chr6	142129001	142139000	18	0.102738	0.065807
chr6	142130001	142140000	20	0.120903	0.0808509
chr6	142131001	142141000	19	0.122043	0.0801461
chr6	142132001	142142000	18	0.120906	0.0680514
chr6	142133001	142143000	18	0.120906	0.0680514
chr6	142134001	142144000	17	0.122397	0.0652949
chr6	142135001	142145000	17	0.138768	0.0821653
chr6	142136001	142146000	21	0.137225	0.0868595
chr6	142137001	142147000	21	0.137225	0.0868595
chr6	142138001	142148000	21	0.0969044	0.0518606
chr6	142139001	142149000	20	0.100428	0.0570039
chr6	142140001	142150000	19	0.0735043	0.0429901
chr6	142141001	142151000	20	0.0741704	0.0512652
chr6	142142001	142152000	20	0.0928354	0.0685789
chr6	142143001	142153000	21	0.0928476	0.0697422
chr6	142144001	142154000	22	0.095382	0.0749449
chr6	142145001	142155000	22	0.0819801	0.0667006
chr6	142146001	142156000	18	0.0731836	0.0581434
chr6	142147001	142157000	20	0.0643161	0.0505541
chr6	142148001	142158000	20	0.0737331	0.0613113
chr6	142149001	142159000	21	0.0680761	0.0574948
chr6	142150001	142160000	22	0.112066	0.0845041
chr6	142151001	142161000	24	0.161805	0.107476
chr6	142152001	142162000	29	0.210769	0.116095
chr6	142153001	142163000	31	0.203728	0.106484
chr6	142154001	142164000	34	0.227624	0.124232
chr6	142155001	142165000	33	0.233165	0.126048
chr6	142156001	142166000	36	0.247032	0.127061
chr6	142157001	142167000	35	0.261132	0.130968
chr6	142158001	142168000	32	0.302467	0.157194
chr6	142159001	142169000	36	0.333387	0.194946
chr6	142160001	142170000	35	0.322396	0.179976
chr6	142161001	142171000	32	0.318321	0.183728
chr6	142162001	142172000	25	0.297318	0.188192
chr6	142163001	142173000	24	0.313848	0.214156
chr6	142164001	142174000	19	0.330825	0.203745
chr6	142165001	142175000	19	0.331581	0.216835
chr6	142166001	142176000	20	0.297456	0.205909
chr6	142167001	142177000	19	0.298459	0.218105
chr6	142168001	142178000	19	0.260267	0.186229
chr6	142169001	142179000	15	0.165511	0.110073
chr6	142170001	142180000	17	0.180032	0.127969
chr6	142171001	142181000	17	0.142911	0.104011
chr6	142172001	142182000	18	0.150383	0.104007
chr6	142173001	142183000	19	0.129253	0.103268
chr6	142174001	142184000	21	0.122347	0.107398
chr6	142175001	142185000	27	0.112617	0.0972761
chr6	142176001	142186000	29	0.0928413	0.0743339
chr6	142177001	142187000	32	0.0946904	0.0753576
chr6	142178001	142188000	37	0.0937304	0.0744611
chr6	142179001	142189000	39	0.110743	0.0868406
chr6	142180001	142190000	38	0.101035	0.078799
chr6	142181001	142191000	39	0.104288	0.0796671
chr6	142182001	142192000	41	0.118817	0.0894799
chr6	142183001	142193000	47	0.119153	0.0842147
chr6	142184001	142194000	46	0.125771	0.0839448
chr6	142185001	142195000	43	0.132714	0.084678
chr6	142186001	142196000	40	0.159242	0.115733
chr6	142187001	142197000	40	0.154419	0.11493
chr6	142188001	142198000	36	0.160466	0.122726
chr6	142189001	142199000	34	0.144706	0.107507
chr6	142190001	142200000	34	0.143358	0.107328
chr6	142191001	142201000	35	0.153506	0.121384
chr6	142192001	142202000	33	0.139716	0.113144
chr6	142193001	142203000	27	0.146928	0.126698
chr6	142194001	142204000	28	0.157485	0.143515
chr6	142195001	142205000	28	0.158014	0.148294
chr6	142196001	142206000	28	0.128314	0.119691
chr6	142197001	142207000	27	0.160182	0.144463
chr6	142198001	142208000	31	0.149248	0.137707
chr6	142199001	142209000	34	0.159313	0.142478
chr6	142200001	142210000	48	0.168081	0.15343
chr6	142201001	142211000	48	0.15229	0.137492
chr6	142202001	142212000	58	0.121963	0.111557
chr6	142203001	142213000	66	0.0982352	0.0904597
chr6	142204001	142214000	63	0.0882125	0.080478
chr6	142205001	142215000	59	0.0847273	0.0773442
chr6	142206001	142216000	55	0.0886073	0.0813336
chr6	142207001	142217000	59	0.0764489	0.0705496
chr6	142208001	142218000	63	0.0734803	0.0628866
chr6	142209001	142219000	75	0.0534888	0.0475862
chr6	142210001	142220000	74	0.0390752	0.0327884
chr6	142211001	142221000	76	0.0763353	0.0573258
chr6	142212001	142222000	71	0.138383	0.0983216
chr6	142213001	142223000	72	0.188551	0.128771
chr6	142214001	142224000	72	0.188523	0.130752
chr6	142215001	142225000	72	0.188523	0.130752
chr6	142216001	142226000	72	0.188523	0.130752
chr6	142217001	142227000	66	0.196811	0.13564
chr6	142218001	142228000	56	0.215239	0.154473
chr6	142219001	142229000	40	0.297552	0.212938
chr6	142220001	142230000	25	0.389492	0.278874
chr6	142221001	142231000	20	0.362863	0.252699
chr6	142222001	142232000	13	0.292272	0.185117
chr6	142223001	142233000	1	0.0871261	0.0871261
chr6	142280001	142290000	4	0.152958	0.106842
chr6	142281001	142291000	9	0.10221	0.0661817
chr6	142282001	142292000	9	0.10221	0.0661817
chr6	142283001	142293000	9	0.10221	0.0661817
chr6	142284001	142294000	9	0.10221	0.0661817
chr6	142285001	142295000	9	0.10221	0.0661817
chr6	142286001	142296000	9	0.10221	0.0661817
chr6	142287001	142297000	9	0.10221	0.0661817
chr6	142288001	142298000	9	0.10221	0.0661817
chr6	142289001	142299000	9	0.10221	0.0661817
chr6	142290001	142300000	5	0.0432169	0.0336532
chr6	142293001	142303000	2	0.400164	0.400164
chr6	142294001	142304000	2	0.400164	0.400164
chr6	142295001	142305000	2	0.400164	0.400164
chr6	142296001	142306000	2	0.400164	0.400164
chr6	142297001	142307000	2	0.400164	0.400164
chr6	142298001	142308000	2	0.400164	0.400164
chr6	142299001	142309000	2	0.400164	0.400164
chr6	142300001	142310000	2	0.400164	0.400164
chr6	142301001	142311000	2	0.400164	0.400164
chr6	142302001	142312000	2	0.400164	0.400164
chr6	142341001	142351000	5	0.513896	0.415534
chr6	142342001	142352000	22	0.349165	0.272529
chr6	142343001	142353000	29	0.322873	0.233741
chr6	142344001	142354000	37	0.307455	0.221267
chr6	142345001	142355000	41	0.319863	0.228602
chr6	142346001	142356000	49	0.280712	0.205511
chr6	142347001	142357000	49	0.280712	0.205511
chr6	142348001	142358000	52	0.300155	0.223313
chr6	142349001	142359000	60	0.304442	0.232649
chr6	142350001	142360000	67	0.32696	0.237281
chr6	142351001	142361000	65	0.300017	0.213451
chr6	142352001	142362000	48	0.307353	0.207424
chr6	142353001	142363000	43	0.315705	0.214186
chr6	142354001	142364000	35	0.329301	0.222903
chr6	142355001	142365000	34	0.352164	0.245093
chr6	142356001	142366000	30	0.443227	0.308235
chr6	142357001	142367000	32	0.4305	0.305113
chr6	142358001	142368000	41	0.356057	0.262974
chr6	142359001	142369000	42	0.335492	0.252788
chr6	142360001	142370000	45	0.277108	0.234966
chr6	142361001	142371000	54	0.303364	0.272439
chr6	142362001	142372000	79	0.268547	0.232361
chr6	142363001	142373000	99	0.257271	0.225397
chr6	142364001	142374000	128	0.246675	0.219185
chr6	142365001	142375000	142	0.235247	0.206971
chr6	142366001	142376000	152	0.229681	0.205497
chr6	142367001	142377000	155	0.228625	0.204182
chr6	142368001	142378000	153	0.231023	0.206705
chr6	142369001	142379000	152	0.229427	0.20548
chr6	142370001	142380000	148	0.230001	0.205618
chr6	142371001	142381000	150	0.234576	0.208294
chr6	142372001	142382000	129	0.244272	0.221232
chr6	142373001	142383000	115	0.253646	0.232427
chr6	142374001	142384000	91	0.271345	0.243771
chr6	142375001	142385000	74	0.278936	0.258536
chr6	142376001	142386000	60	0.285818	0.261245
chr6	142377001	142387000	55	0.292185	0.268102
chr6	142378001	142388000	45	0.301197	0.271273
chr6	142379001	142389000	37	0.318303	0.281581
chr6	142380001	142390000	31	0.337748	0.300794
chr6	142381001	142391000	17	0.283946	0.254098
chr6	142382001	142392000	13	0.30239	0.259997
chr6	142383001	142393000	5	0.364953	0.239107
chr6	142415001	142425000	2	-0.00371356	-0.00394973
chr6	142416001	142426000	4	-0.0127126	-0.0175703
chr6	142417001	142427000	4	-0.0127126	-0.0175703
chr6	142418001	142428000	4	-0.0127126	-0.0175703
chr6	142419001	142429000	4	-0.0127126	-0.0175703
chr6	142420001	142430000	4	-0.0127126	-0.0175703
chr6	142421001	142431000	4	-0.0127126	-0.0175703
chr6	142422001	142432000	4	-0.0127126	-0.0175703
chr6	142423001	142433000	4	-0.0127126	-0.0175703
chr6	142424001	142434000	15	0.109758	0.0825059
chr6	142425001	142435000	17	0.14361	0.0921146
chr6	142426001	142436000	22	0.182467	0.125682
chr6	142427001	142437000	22	0.182467	0.125682
chr6	142428001	142438000	22	0.182467	0.125682
chr6	142429001	142439000	22	0.182467	0.125682
chr6	142430001	142440000	22	0.182467	0.125682
chr6	142431001	142441000	22	0.182467	0.125682
chr6	142432001	142442000	22	0.182467	0.125682
chr6	142433001	142443000	22	0.182467	0.125682
chr6	142434001	142444000	11	0.217817	0.132467
chr6	142435001	142445000	7	0.245768	0.162383
chr6	142436001	142446000	13	0.272236	0.242426
chr6	142437001	142447000	20	0.286313	0.270757
chr6	142438001	142448000	30	0.298012	0.297566
chr6	142439001	142449000	42	0.312207	0.31399
chr6	142440001	142450000	53	0.324389	0.328567
chr6	142441001	142451000	62	0.327895	0.324379
chr6	142442001	142452000	67	0.332527	0.329785
chr6	142443001	142453000	78	0.33908	0.336188
chr6	142444001	142454000	89	0.343702	0.342484
chr6	142445001	142455000	89	0.343702	0.342484
chr6	142446001	142456000	78	0.350091	0.355793
chr6	142447001	142457000	80	0.358065	0.360819
chr6	142448001	142458000	90	0.31474	0.325412
chr6	142449001	142459000	95	0.283458	0.293821
chr6	142450001	142460000	86	0.268615	0.276869
chr6	142451001	142461000	80	0.269835	0.277006
chr6	142452001	142462000	83	0.253266	0.25976
chr6	142453001	142463000	82	0.217337	0.221515
chr6	142454001	142464000	80	0.234104	0.208389
chr6	142455001	142465000	82	0.246814	0.214507
chr6	142456001	142466000	89	0.248682	0.21402
chr6	142457001	142467000	80	0.239625	0.195881
chr6	142458001	142468000	60	0.256646	0.195618
chr6	142459001	142469000	43	0.278449	0.205828
chr6	142460001	142470000	41	0.282447	0.212839
chr6	142461001	142471000	38	0.271917	0.202084
chr6	142462001	142472000	30	0.289253	0.209848
chr6	142463001	142473000	20	0.352547	0.27821
chr6	142464001	142474000	11	0.315232	0.254448
chr6	142465001	142475000	16	0.156392	0.127411
chr6	142466001	142476000	17	0.0831801	0.0684523
chr6	142467001	142477000	30	0.0604869	0.0488992
chr6	142468001	142478000	41	0.0714422	0.0605974
chr6	142469001	142479000	44	0.0684027	0.0578658
chr6	142470001	142480000	57	0.0839953	0.0690321
chr6	142471001	142481000	57	0.0839953	0.0690321
chr6	142472001	142482000	58	0.0820221	0.0665455
chr6	142473001	142483000	63	0.0904679	0.0767537
chr6	142474001	142484000	70	0.0906596	0.0734509
chr6	142475001	142485000	72	0.138634	0.107829
chr6	142476001	142486000	66	0.146811	0.112181
chr6	142477001	142487000	56	0.177781	0.128257
chr6	142478001	142488000	50	0.184405	0.120584
chr6	142479001	142489000	47	0.197029	0.12697
chr6	142480001	142490000	34	0.218428	0.134672
chr6	142481001	142491000	34	0.218428	0.134672
chr6	142482001	142492000	33	0.227314	0.141032
chr6	142483001	142493000	28	0.228408	0.131365
chr6	142484001	142494000	21	0.254048	0.160578
chr6	142485001	142495000	12	0.0941805	0.0493271
chr6	142486001	142496000	8	-0.00478161	-0.00674355
chr6	142487001	142497000	5	-0.0249793	-0.0271391
chr6	142501001	142511000	5	-0.00531103	-0.00788159
chr6	142502001	142512000	15	0.122827	0.120076
chr6	142503001	142513000	15	0.122827	0.120076
chr6	142504001	142514000	19	0.121213	0.109012
chr6	142505001	142515000	20	0.117252	0.1066
chr6	142506001	142516000	28	0.2208	0.183853
chr6	142507001	142517000	36	0.22284	0.189859
chr6	142508001	142518000	39	0.227418	0.193264
chr6	142509001	142519000	46	0.249565	0.215765
chr6	142510001	142520000	51	0.256809	0.225959
chr6	142511001	142521000	51	0.271698	0.248865
chr6	142512001	142522000	42	0.299729	0.26728
chr6	142513001	142523000	65	0.283549	0.256411
chr6	142514001	142524000	82	0.287101	0.264312
chr6	142515001	142525000	96	0.257482	0.235889
chr6	142516001	142526000	97	0.226257	0.210903
chr6	142517001	142527000	95	0.213493	0.196765
chr6	142518001	142528000	95	0.204433	0.188203
chr6	142519001	142529000	95	0.178726	0.161876
chr6	142520001	142530000	95	0.165848	0.148818
chr6	142521001	142531000	109	0.170693	0.1424
chr6	142522001	142532000	111	0.163946	0.136399
chr6	142523001	142533000	95	0.130743	0.0998153
chr6	142524001	142534000	74	0.0871697	0.0568312
chr6	142525001	142535000	66	0.0769932	0.0445781
chr6	142526001	142536000	64	0.0655586	0.0319616
chr6	142527001	142537000	58	0.0741364	0.0366109
chr6	142528001	142538000	55	0.0802831	0.0406262
chr6	142529001	142539000	48	0.0923182	0.0489066
chr6	142530001	142540000	43	0.0954819	0.046263
chr6	142531001	142541000	24	-0.0212084	-0.0218076
chr6	142532001	142542000	21	-0.022892	-0.0245799
chr6	142533001	142543000	14	-0.0179894	-0.0213835
chr6	142534001	142544000	14	-0.0179894	-0.0213835
chr6	142535001	142545000	7	-0.000547897	-0.00979129
chr6	142538001	142548000	4	-0.000167238	-0.0052737
chr6	142539001	142549000	7	-0.00218673	-0.00620672
chr6	142540001	142550000	8	-0.00406808	-0.00735181
chr6	142541001	142551000	12	-0.00897014	-0.00821555
chr6	142542001	142552000	18	-0.0127955	-0.0156916
chr6	142543001	142553000	21	0.014382	-0.00308985
chr6	142544001	142554000	25	0.0163204	-0.000812616
chr6	142545001	142555000	28	0.016835	0.000560433
chr6	142546001	142556000	29	0.0182099	0.00201729
chr6	142547001	142557000	29	0.0182099	0.00201729
chr6	142548001	142558000	25	0.0209628	0.00318385
chr6	142549001	142559000	22	0.0247086	0.00463402
chr6	142550001	142560000	21	0.0269537	0.00558647
chr6	142551001	142561000	17	0.0387852	0.00924047
chr6	142552001	142562000	11	0.0511197	0.0309954
chr6	142553001	142563000	8	0.0268939	0.0154236
chr6	142554001	142564000	4	0.0257931	0.0197042
chr6	142555001	142565000	3	0.111824	0.107963
chr6	142556001	142566000	8	0.0740935	0.0487835
chr6	142557001	142567000	8	0.0740935	0.0487835
chr6	142558001	142568000	12	0.0554315	0.0253755
chr6	142559001	142569000	15	0.0610278	0.0330026
chr6	142560001	142570000	21	0.046563	0.0229144
chr6	142561001	142571000	25	0.0643641	0.0324644
chr6	142562001	142572000	26	0.0635613	0.0327732
chr6	142563001	142573000	29	0.0570158	0.0306741
chr6	142564001	142574000	43	0.0367965	0.0174731
chr6	142565001	142575000	43	0.0269486	0.00983858
chr6	142566001	142576000	37	0.0249857	0.00848304
chr6	142567001	142577000	37	0.0249857	0.00848304
chr6	142568001	142578000	33	0.027642	0.0121101
chr6	142569001	142579000	30	0.0214441	0.00697002
chr6	142570001	142580000	24	0.0244994	0.00928909
chr6	142571001	142581000	20	-0.00235806	-0.00537344
chr6	142572001	142582000	19	-0.00428723	-0.00778753
chr6	142573001	142583000	16	-0.00974943	-0.011588
chr6	142574001	142584000	2	-0.0327011	-0.0236006
chr6	142712001	142722000	1	0.0985413	0.0985413
chr6	142713001	142723000	2	0.120473	0.118448
chr6	142714001	142724000	3	0.0916129	0.0766448
chr6	142715001	142725000	5	0.140026	0.122968
chr6	142716001	142726000	6	0.174513	0.150836
chr6	142717001	142727000	7	0.187443	0.165116
chr6	142718001	142728000	8	0.176515	0.137538
chr6	142719001	142729000	8	0.176515	0.137538
chr6	142720001	142730000	8	0.176515	0.137538
chr6	142721001	142731000	8	0.176515	0.137538
chr6	142722001	142732000	7	0.186259	0.143109
chr6	142723001	142733000	6	0.194931	0.143902
chr6	142724001	142734000	5	0.216423	0.174074
chr6	142725001	142735000	3	0.23382	0.161822
chr6	142726001	142736000	2	0.184192	0.0976444
chr6	142727001	142737000	1	-0.0555037	-0.0555037
chr6	142728001	142738000	3	0.23577	0.182917
chr6	142729001	142739000	3	0.23577	0.182917
chr6	142730001	142740000	4	0.199383	0.129856
chr6	142731001	142741000	5	0.183701	0.10313
chr6	142732001	142742000	5	0.183701	0.10313
chr6	142733001	142743000	6	0.169699	0.106398
chr6	142734001	142744000	6	0.169699	0.106398
chr6	142735001	142745000	6	0.169699	0.106398
chr6	142736001	142746000	8	0.123567	0.0907526
chr6	142737001	142747000	9	0.112272	0.0863532
chr6	142738001	142748000	6	0.0521463	0.0380712
chr6	142739001	142749000	6	0.0521463	0.0380712
chr6	142740001	142750000	5	0.0589868	0.0515506
chr6	142741001	142751000	4	0.0623712	0.0653818
chr6	142742001	142752000	4	0.0623712	0.0653818
chr6	142743001	142753000	3	0.0464913	0.0462644
chr6	142744001	142754000	3	0.0464913	0.0462644
chr6	142745001	142755000	4	0.0455589	0.0448219
chr6	142746001	142756000	5	0.0174776	-0.00462587
chr6	142747001	142757000	6	0.0512429	0.0221942
chr6	142748001	142758000	8	0.0923615	0.0567382
chr6	142749001	142759000	13	0.0529542	0.0305112
chr6	142750001	142760000	15	0.0397196	0.0239948
chr6	142751001	142761000	18	0.0372309	0.0245422
chr6	142752001	142762000	18	0.0372309	0.0245422
chr6	142753001	142763000	21	0.0303029	0.0213314
chr6	142754001	142764000	25	0.0209668	0.0140848
chr6	142755001	142765000	28	0.0144199	0.00877725
chr6	142756001	142766000	26	0.0154488	0.0134928
chr6	142757001	142767000	26	0.00820961	0.0060018
chr6	142758001	142768000	26	-0.00401832	-0.00640482
chr6	142759001	142769000	23	-0.00467521	-0.00579964
chr6	142760001	142770000	23	-0.00228041	-0.00363002
chr6	142761001	142771000	28	-0.00198708	-0.00128851
chr6	142762001	142772000	35	-0.00663273	-0.00795653
chr6	142763001	142773000	34	-0.00934927	-0.0109704
chr6	142764001	142774000	32	-0.00699396	-0.00790525
chr6	142765001	142775000	31	0.00110163	0.00011936
chr6	142766001	142776000	32	-0.000757801	-0.00125356
chr6	142767001	142777000	33	-0.00589597	-0.00549997
chr6	142768001	142778000	39	0.00221268	0.00251272
chr6	142769001	142779000	39	0.00221186	0.00128283
chr6	142770001	142780000	37	0.00182017	0.00099602
chr6	142771001	142781000	32	-0.00189119	-0.00309815
chr6	142772001	142782000	25	0.00505743	0.00573038
chr6	142773001	142783000	25	0.00691703	0.00900909
chr6	142774001	142784000	26	0.00679105	0.010022
chr6	142775001	142785000	24	0.000165755	0.003442
chr6	142776001	142786000	23	0.00650236	0.00839029
chr6	142777001	142787000	23	0.0253651	0.0302727
chr6	142778001	142788000	22	0.0160718	0.0190411
chr6	142779001	142789000	29	0.0379593	0.0268167
chr6	142780001	142790000	30	0.039374	0.0289064
chr6	142781001	142791000	27	0.0462062	0.0323681
chr6	142782001	142792000	27	0.0462062	0.0323681
chr6	142783001	142793000	29	0.0447071	0.0339661
chr6	142784001	142794000	26	0.0493945	0.0355957
chr6	142785001	142795000	28	0.0609169	0.0455899
chr6	142786001	142796000	29	0.0608289	0.0473564
chr6	142787001	142797000	26	0.0564171	0.038413
chr6	142788001	142798000	21	0.0983163	0.0654519
chr6	142789001	142799000	15	0.0896029	0.083974
chr6	142790001	142800000	17	0.103073	0.0959269
chr6	142791001	142801000	18	0.0991662	0.0921002
chr6	142792001	142802000	19	0.093766	0.0855473
chr6	142793001	142803000	15	0.114561	0.101378
chr6	142794001	142804000	16	0.102116	0.0916578
chr6	142795001	142805000	13	0.0973042	0.0848195
chr6	142796001	142806000	11	0.10124	0.0862737
chr6	142797001	142807000	11	0.10124	0.0862737
chr6	142798001	142808000	12	0.0802907	0.0878452
chr6	142799001	142809000	9	0.0890292	0.0980371
chr6	142800001	142810000	8	0.0263343	0.057764
chr6	142801001	142811000	7	0.0262104	0.0621522
chr6	142802001	142812000	6	0.0361432	0.0779116
chr6	142803001	142813000	9	0.070567	0.121859
chr6	142804001	142814000	8	0.103661	0.143859
chr6	142805001	142815000	8	0.103661	0.143859
chr6	142806001	142816000	8	0.103661	0.143859
chr6	142807001	142817000	10	0.0821925	0.114231
chr6	142808001	142818000	10	0.0572697	0.0805825
chr6	142809001	142819000	10	0.0572697	0.0805825
chr6	142810001	142820000	10	0.0636983	0.0798042
chr6	142811001	142821000	10	0.0636983	0.0798042
chr6	142812001	142822000	10	0.0636983	0.0798042
chr6	142813001	142823000	7	0.0354959	0.0241115
chr6	142814001	142824000	8	0.0315266	0.0202273
chr6	142815001	142825000	9	0.0274328	0.0186219
chr6	142816001	142826000	12	0.0386895	0.0252512
chr6	142817001	142827000	11	0.0379918	0.0280215
chr6	142818001	142828000	9	0.0869448	0.0560981
chr6	142819001	142829000	13	0.0911689	0.0603822
chr6	142820001	142830000	12	0.0879323	0.0608216
chr6	142821001	142831000	13	0.078253	0.0547033
chr6	142822001	142832000	13	0.078253	0.0547033
chr6	142823001	142833000	13	0.078253	0.0547033
chr6	142824001	142834000	13	0.0813578	0.0605932
chr6	142825001	142835000	14	0.0889762	0.0622802
chr6	142826001	142836000	12	0.0882079	0.0611404
chr6	142827001	142837000	11	0.0979093	0.0670022
chr6	142828001	142838000	10	0.0575249	0.0395684
chr6	142829001	142839000	8	0.0169094	0.0103963
chr6	142830001	142840000	8	0.0225281	0.0127321
chr6	142831001	142841000	7	0.0314526	0.0172247
chr6	142832001	142842000	9	0.0787352	0.0513271
chr6	142833001	142843000	11	0.0674036	0.0387469
chr6	142834001	142844000	11	0.0643257	0.0358103
chr6	142835001	142845000	10	0.0591002	0.036972
chr6	142836001	142846000	11	0.0836219	0.0722562
chr6	142837001	142847000	11	0.0836219	0.0722562
chr6	142838001	142848000	14	0.0719128	0.0627799
chr6	142839001	142849000	12	0.0879759	0.0759455
chr6	142840001	142850000	11	0.0901026	0.0831928
chr6	142841001	142851000	13	0.0856094	0.0792608
chr6	142842001	142852000	13	0.0594027	0.0603871
chr6	142843001	142853000	13	0.0621763	0.0611179
chr6	142844001	142854000	15	0.0611196	0.0564682
chr6	142845001	142855000	18	0.0556116	0.0441393
chr6	142846001	142856000	19	0.051634	0.0315666
chr6	142847001	142857000	23	0.0458444	0.0308347
chr6	142848001	142858000	22	0.0466658	0.0301834
chr6	142849001	142859000	25	0.0454466	0.0311353
chr6	142850001	142860000	27	0.0461315	0.033912
chr6	142851001	142861000	28	0.054401	0.040095
chr6	142852001	142862000	27	0.0516305	0.0365619
chr6	142853001	142863000	28	0.0658332	0.047864
chr6	142854001	142864000	26	0.112877	0.078395
chr6	142855001	142865000	23	0.119274	0.0853823
chr6	142856001	142866000	22	0.118653	0.0778414
chr6	142857001	142867000	21	0.19889	0.112724
chr6	142858001	142868000	21	0.265062	0.147822
chr6	142859001	142869000	18	0.317038	0.166106
chr6	142860001	142870000	16	0.326981	0.178292
chr6	142861001	142871000	15	0.445185	0.220424
chr6	142862001	142872000	16	0.50013	0.271038
chr6	142863001	142873000	14	0.680679	0.339454
chr6	142864001	142874000	13	0.663059	0.304961
chr6	142865001	142875000	13	0.604775	0.312328
chr6	142866001	142876000	12	0.587907	0.349212
chr6	142867001	142877000	9	0.571612	0.380713
chr6	142868001	142878000	7	0.536782	0.378632
chr6	142869001	142879000	9	0.486762	0.3334
chr6	142870001	142880000	9	0.486762	0.3334
chr6	142871001	142881000	9	0.35177	0.259139
chr6	142872001	142882000	8	0.272417	0.197623
chr6	142873001	142883000	9	0.0987037	0.0938697
chr6	142874001	142884000	10	0.10088	0.0968343
chr6	142875001	142885000	13	0.15347	0.133681
chr6	142876001	142886000	15	0.122938	0.099012
chr6	142877001	142887000	24	0.286069	0.197714
chr6	142878001	142888000	26	0.279336	0.199286
chr6	142879001	142889000	26	0.309184	0.227026
chr6	142880001	142890000	31	0.287726	0.212013
chr6	142881001	142891000	29	0.299595	0.222923
chr6	142882001	142892000	29	0.298831	0.213498
chr6	142883001	142893000	30	0.322723	0.242627
chr6	142884001	142894000	30	0.345182	0.264967
chr6	142885001	142895000	29	0.337925	0.254212
chr6	142886001	142896000	26	0.36321	0.289165
chr6	142887001	142897000	19	0.290569	0.237448
chr6	142888001	142898000	18	0.324964	0.25782
chr6	142889001	142899000	16	0.286772	0.223083
chr6	142890001	142900000	13	0.436377	0.348167
chr6	142891001	142901000	16	0.456997	0.357888
chr6	142892001	142902000	17	0.42846	0.354427
chr6	142893001	142903000	15	0.432578	0.34035
chr6	142894001	142904000	17	0.410809	0.332772
chr6	142895001	142905000	17	0.473884	0.384783
chr6	142896001	142906000	20	0.433878	0.34827
chr6	142897001	142907000	21	0.441842	0.342338
chr6	142898001	142908000	23	0.402123	0.307282
chr6	142899001	142909000	25	0.39571	0.295407
chr6	142900001	142910000	27	0.318832	0.247456
chr6	142901001	142911000	28	0.352625	0.265455
chr6	142902001	142912000	29	0.373541	0.273859
chr6	142903001	142913000	31	0.38362	0.281756
chr6	142904001	142914000	29	0.390883	0.280602
chr6	142905001	142915000	29	0.409402	0.301187
chr6	142906001	142916000	28	0.474442	0.353267
chr6	142907001	142917000	26	0.500377	0.383851
chr6	142908001	142918000	24	0.512285	0.401761
chr6	142909001	142919000	24	0.534869	0.444189
chr6	142910001	142920000	22	0.564105	0.477521
chr6	142911001	142921000	27	0.438714	0.347736
chr6	142912001	142922000	32	0.352658	0.283233
chr6	142913001	142923000	32	0.33044	0.271664
chr6	142914001	142924000	35	0.332058	0.275206
chr6	142915001	142925000	34	0.286909	0.232519
chr6	142916001	142926000	35	0.241107	0.191015
chr6	142917001	142927000	38	0.269183	0.219578
chr6	142918001	142928000	37	0.273575	0.222647
chr6	142919001	142929000	36	0.244289	0.191391
chr6	142920001	142930000	35	0.223779	0.17603
chr6	142921001	142931000	26	0.248228	0.204853
chr6	142922001	142932000	21	0.326337	0.272517
chr6	142923001	142933000	18	0.34728	0.284821
chr6	142924001	142934000	21	0.386785	0.325236
chr6	142925001	142935000	22	0.482102	0.413052
chr6	142926001	142936000	21	0.489479	0.415324
chr6	142927001	142937000	22	0.435063	0.317969
chr6	142928001	142938000	28	0.400529	0.274772
chr6	142929001	142939000	64	0.249898	0.169343
chr6	142930001	142940000	119	0.163791	0.120415
chr6	142931001	142941000	172	0.13937	0.104703
chr6	142932001	142942000	212	0.132342	0.10113
chr6	142933001	142943000	270	0.131863	0.0988275
chr6	142934001	142944000	303	0.125004	0.0934741
chr6	142935001	142945000	335	0.113118	0.085815
chr6	142936001	142946000	340	0.114483	0.0859647
chr6	142937001	142947000	346	0.115025	0.0850846
chr6	142938001	142948000	384	0.107535	0.0835727
chr6	142939001	142949000	369	0.111852	0.0858912
chr6	142940001	142950000	363	0.120361	0.0899063
chr6	142941001	142951000	368	0.12237	0.092494
chr6	142942001	142952000	356	0.122177	0.0934924
chr6	142943001	142953000	368	0.123543	0.0983926
chr6	142944001	142954000	391	0.109814	0.0919373
chr6	142945001	142955000	413	0.100385	0.0870051
chr6	142946001	142956000	457	0.0953381	0.0823345
chr6	142947001	142957000	511	0.101616	0.0866365
chr6	142948001	142958000	520	0.103432	0.0882169
chr6	142949001	142959000	506	0.0998807	0.0859775
chr6	142950001	142960000	456	0.098172	0.0855976
chr6	142951001	142961000	400	0.098269	0.0853295
chr6	142952001	142962000	369	0.0964076	0.0829538
chr6	142953001	142963000	299	0.0867988	0.0750533
chr6	142954001	142964000	239	0.101899	0.081001
chr6	142955001	142965000	183	0.117575	0.0914877
chr6	142956001	142966000	134	0.151422	0.118483
chr6	142957001	142967000	69	0.152495	0.12353
chr6	142958001	142968000	18	0.381245	0.244226
chr6	142959001	142969000	13	0.495871	0.363784
chr6	142960001	142970000	15	0.513835	0.396076
chr6	142961001	142971000	15	0.484923	0.406001
chr6	142962001	142972000	20	0.446032	0.3536
chr6	142963001	142973000	24	0.429482	0.329285
chr6	142964001	142974000	23	0.369072	0.269652
chr6	142965001	142975000	23	0.376627	0.271215
chr6	142966001	142976000	23	0.36093	0.262378
chr6	142967001	142977000	25	0.387124	0.289866
chr6	142968001	142978000	23	0.380185	0.2792
chr6	142969001	142979000	21	0.396649	0.299231
chr6	142970001	142980000	19	0.366744	0.266942
chr6	142971001	142981000	17	0.385331	0.278962
chr6	142972001	142982000	13	0.400838	0.2918
chr6	142973001	142983000	11	0.387314	0.278018
chr6	142974001	142984000	13	0.399504	0.301733
chr6	142975001	142985000	19	0.316813	0.212822
chr6	142976001	142986000	23	0.299022	0.198529
chr6	142977001	142987000	28	0.241924	0.146167
chr6	142978001	142988000	46	0.155642	0.120849
chr6	142979001	142989000	74	0.105626	0.0876152
chr6	142980001	142990000	82	0.0978058	0.0811269
chr6	142981001	142991000	90	0.116468	0.0924253
chr6	142982001	142992000	118	0.0953565	0.0794264
chr6	142983001	142993000	121	0.101242	0.0843449
chr6	142984001	142994000	120	0.106954	0.0890088
chr6	142985001	142995000	116	0.129292	0.105385
chr6	142986001	142996000	111	0.116454	0.0950958
chr6	142987001	142997000	104	0.114402	0.0943958
chr6	142988001	142998000	90	0.13119	0.101712
chr6	142989001	142999000	61	0.167529	0.125705
chr6	142990001	143000000	56	0.225725	0.170043
chr6	142991001	143001000	49	0.236475	0.178139
chr6	142992001	143002000	24	0.553254	0.423847
chr6	142993001	143003000	21	0.601841	0.47622
chr6	142994001	143004000	21	0.586578	0.40788
chr6	142995001	143005000	19	0.559102	0.368716
chr6	142996001	143006000	20	0.597194	0.396252
chr6	142997001	143007000	21	0.575815	0.382984
chr6	142998001	143008000	18	0.61028	0.401262
chr6	142999001	143009000	19	0.604757	0.408689
chr6	143000001	143010000	16	0.580593	0.358864
chr6	143001001	143011000	15	0.547345	0.324637
chr6	143002001	143012000	13	0.369814	0.197399
chr6	143003001	143013000	12	0.306741	0.160907
chr6	143004001	143014000	11	0.345838	0.20606
chr6	143005001	143015000	11	0.342568	0.217674
chr6	143006001	143016000	10	0.242605	0.176691
chr6	143007001	143017000	10	0.269329	0.20121
chr6	143008001	143018000	9	0.281635	0.225417
chr6	143009001	143019000	10	0.235509	0.179416
chr6	143010001	143020000	10	0.235509	0.179416
chr6	143011001	143021000	11	0.242807	0.190514
chr6	143012001	143022000	9	0.254763	0.207605
chr6	143013001	143023000	8	0.271942	0.218298
chr6	143014001	143024000	8	0.260696	0.236004
chr6	143015001	143025000	8	0.242842	0.218615
chr6	143016001	143026000	12	0.237376	0.19461
chr6	143017001	143027000	12	0.218513	0.179726
chr6	143018001	143028000	13	0.223104	0.186493
chr6	143019001	143029000	11	0.220567	0.19242
chr6	143020001	143030000	13	0.22613	0.201712
chr6	143021001	143031000	16	0.184619	0.151994
chr6	143022001	143032000	16	0.184619	0.151994
chr6	143023001	143033000	16	0.184619	0.151994
chr6	143024001	143034000	14	0.184696	0.147393
chr6	143025001	143035000	13	0.186845	0.146241
chr6	143026001	143036000	9	0.160697	0.126833
chr6	143027001	143037000	9	0.155461	0.11446
chr6	143028001	143038000	9	0.107971	0.0813129
chr6	143029001	143039000	11	0.0828145	0.0647855
chr6	143030001	143040000	9	-0.00120071	0.0230007
chr6	143031001	143041000	11	0.00888319	0.0132916
chr6	143032001	143042000	13	0.0135373	0.0155172
chr6	143033001	143043000	15	0.0208762	0.0207805
chr6	143034001	143044000	18	0.0506298	0.0401704
chr6	143035001	143045000	19	0.0509852	0.040964
chr6	143036001	143046000	23	0.125282	0.0951635
chr6	143037001	143047000	22	0.125446	0.0961782
chr6	143038001	143048000	26	0.181578	0.14524
chr6	143039001	143049000	30	0.243492	0.186945
chr6	143040001	143050000	35	0.274774	0.216676
chr6	143041001	143051000	33	0.307703	0.249165
chr6	143042001	143052000	35	0.341881	0.284515
chr6	143043001	143053000	35	0.345629	0.28503
chr6	143044001	143054000	34	0.347756	0.291044
chr6	143045001	143055000	42	0.327497	0.230932
chr6	143046001	143056000	40	0.314453	0.204646
chr6	143047001	143057000	41	0.311699	0.19841
chr6	143048001	143058000	38	0.292834	0.177011
chr6	143049001	143059000	32	0.261376	0.153546
chr6	143050001	143060000	27	0.207217	0.108821
chr6	143051001	143061000	27	0.185095	0.0923313
chr6	143052001	143062000	27	0.086504	0.0499012
chr6	143053001	143063000	26	0.166405	0.0816932
chr6	143054001	143064000	24	0.170287	0.0747163
chr6	143055001	143065000	17	0.293833	0.17722
chr6	143056001	143066000	18	0.290463	0.208004
chr6	143057001	143067000	19	0.282098	0.217519
chr6	143058001	143068000	20	0.284987	0.22443
chr6	143059001	143069000	21	0.280329	0.222901
chr6	143060001	143070000	23	0.276542	0.224232
chr6	143061001	143071000	20	0.291659	0.250975
chr6	143062001	143072000	21	0.356657	0.300073
chr6	143063001	143073000	22	0.361199	0.287483
chr6	143064001	143074000	28	0.384386	0.312494
chr6	143065001	143075000	28	0.388023	0.313211
chr6	143066001	143076000	24	0.419186	0.336192
chr6	143067001	143077000	22	0.439016	0.3514
chr6	143068001	143078000	21	0.490938	0.389831
chr6	143069001	143079000	22	0.558599	0.44879
chr6	143070001	143080000	20	0.586248	0.469848
chr6	143071001	143081000	21	0.618511	0.486366
chr6	143072001	143082000	18	0.714102	0.564745
chr6	143073001	143083000	18	0.673847	0.554934
chr6	143074001	143084000	14	0.749635	0.612708
chr6	143075001	143085000	15	0.710753	0.611928
chr6	143076001	143086000	23	0.563945	0.434679
chr6	143077001	143087000	25	0.547816	0.41254
chr6	143078001	143088000	24	0.532102	0.394023
chr6	143079001	143089000	26	0.444166	0.304254
chr6	143080001	143090000	30	0.420707	0.26897
chr6	143081001	143091000	29	0.389448	0.246295
chr6	143082001	143092000	30	0.294851	0.189828
chr6	143083001	143093000	31	0.258792	0.162475
chr6	143084001	143094000	34	0.198336	0.119439
chr6	143085001	143095000	36	0.0929349	0.0660791
chr6	143086001	143096000	35	0.0725259	0.0544819
chr6	143087001	143097000	36	0.0876983	0.0551996
chr6	143088001	143098000	40	0.0754136	0.0490387
chr6	143089001	143099000	41	0.0569058	0.0397431
chr6	143090001	143100000	42	0.0433093	0.0329472
chr6	143091001	143101000	44	0.0526876	0.0440265
chr6	143092001	143102000	47	0.0379841	0.0302995
chr6	143093001	143103000	49	0.0549357	0.0498424
chr6	143094001	143104000	50	0.0471686	0.0439516
chr6	143095001	143105000	51	0.0472016	0.043941
chr6	143096001	143106000	51	0.0607458	0.0554613
chr6	143097001	143107000	50	0.0490327	0.0498767
chr6	143098001	143108000	45	0.0516913	0.0520842
chr6	143099001	143109000	46	0.0575429	0.0538655
chr6	143100001	143110000	47	0.0612778	0.0556627
chr6	143101001	143111000	47	0.052447	0.0437012
chr6	143102001	143112000	41	0.0638836	0.052085
chr6	143103001	143113000	37	0.0413902	0.0274647
chr6	143104001	143114000	31	0.060836	0.0394314
chr6	143105001	143115000	26	0.0668121	0.0436774
chr6	143106001	143116000	20	0.0235546	0.00966581
chr6	143107001	143117000	20	0.0199283	0.0070144
chr6	143108001	143118000	20	0.0199283	0.0070144
chr6	143109001	143119000	18	0.0359576	0.0430666
chr6	143110001	143120000	16	0.0368985	0.0389483
chr6	143111001	143121000	16	0.0262966	0.0324763
chr6	143112001	143122000	18	0.0222841	0.0276502
chr6	143113001	143123000	19	0.0283585	0.0291487
chr6	143114001	143124000	20	0.0325061	0.031761
chr6	143115001	143125000	23	0.0259786	0.0328063
chr6	143116001	143126000	26	0.0271725	0.0360221
chr6	143117001	143127000	26	0.0221944	0.0315851
chr6	143118001	143128000	32	0.0183096	0.0224989
chr6	143119001	143129000	37	0.0108772	0.00534859
chr6	143120001	143130000	39	0.0273241	0.0220174
chr6	143121001	143131000	38	0.0339948	0.0299847
chr6	143122001	143132000	37	0.0459138	0.0386447
chr6	143123001	143133000	36	0.044834	0.0392185
chr6	143124001	143134000	38	0.0379626	0.0324185
chr6	143125001	143135000	35	0.0438303	0.0317915
chr6	143126001	143136000	32	0.0451299	0.0285069
chr6	143127001	143137000	35	0.0668385	0.0420411
chr6	143128001	143138000	31	0.132509	0.0838551
chr6	143129001	143139000	23	0.189359	0.117669
chr6	143130001	143140000	18	0.200485	0.12009
chr6	143131001	143141000	20	0.190768	0.102923
chr6	143132001	143142000	20	0.190367	0.102038
chr6	143133001	143143000	19	0.1984	0.105825
chr6	143134001	143144000	16	0.231229	0.131827
chr6	143135001	143145000	15	0.232361	0.142337
chr6	143136001	143146000	14	0.23887	0.154397
chr6	143137001	143147000	9	0.291816	0.189913
chr6	143138001	143148000	7	0.160934	0.0974849
chr6	143139001	143149000	6	0.104747	0.054566
chr6	143140001	143150000	5	0.127065	0.0624533
chr6	143141001	143151000	1	0.250816	0.250816
chr6	143155001	143165000	5	0.0339119	0.0329728
chr6	143156001	143166000	5	0.0339119	0.0329728
chr6	143157001	143167000	5	0.0339119	0.0329728
chr6	143158001	143168000	5	0.0339119	0.0329728
chr6	143159001	143169000	5	0.0339119	0.0329728
chr6	143160001	143170000	5	0.0339119	0.0329728
chr6	143161001	143171000	5	0.0339119	0.0329728
chr6	143162001	143172000	5	0.0339119	0.0329728
chr6	143163001	143173000	8	0.0176459	0.011075
chr6	143164001	143174000	9	0.0417498	0.0347619
chr6	143165001	143175000	8	0.168744	0.119959
chr6	143166001	143176000	9	0.158461	0.109461
chr6	143167001	143177000	11	0.210402	0.157032
chr6	143168001	143178000	12	0.20485	0.143806
chr6	143169001	143179000	12	0.20485	0.143806
chr6	143170001	143180000	12	0.20485	0.143806
chr6	143171001	143181000	12	0.20485	0.143806
chr6	143172001	143182000	13	0.212598	0.154847
chr6	143173001	143183000	10	0.270791	0.208928
chr6	143174001	143184000	11	0.255448	0.176026
chr6	143175001	143185000	7	0.246151	0.160658
chr6	143176001	143186000	8	0.234383	0.145726
chr6	143177001	143187000	11	0.13931	0.0835427
chr6	143178001	143188000	12	0.197435	0.120632
chr6	143179001	143189000	12	0.197435	0.120632
chr6	143180001	143190000	19	0.202817	0.12805
chr6	143181001	143191000	22	0.182928	0.111246
chr6	143182001	143192000	22	0.167174	0.0978191
chr6	143183001	143193000	27	0.144411	0.0762278
chr6	143184001	143194000	26	0.145954	0.0754
chr6	143185001	143195000	26	0.145954	0.0754
chr6	143186001	143196000	26	0.14813	0.0708234
chr6	143187001	143197000	31	0.110955	0.0373137
chr6	143188001	143198000	32	0.0691093	0.0167556
chr6	143189001	143199000	34	0.0635005	0.0152894
chr6	143190001	143200000	30	0.000277123	-0.0130577
chr6	143191001	143201000	30	0.01454	-0.00579231
chr6	143192001	143202000	34	0.00749822	-0.00949041
chr6	143193001	143203000	37	-0.00785259	-0.0168491
chr6	143194001	143204000	37	-0.00857141	-0.0169943
chr6	143195001	143205000	40	-0.0112049	-0.0181095
chr6	143196001	143206000	43	-0.00888649	-0.014929
chr6	143197001	143207000	36	-0.00864033	-0.0144459
chr6	143198001	143208000	34	-0.0093385	-0.0138343
chr6	143199001	143209000	32	-0.0100336	-0.0141883
chr6	143200001	143210000	29	-0.0178134	-0.0182012
chr6	143201001	143211000	31	0.00717989	-0.00414219
chr6	143202001	143212000	30	0.0403606	0.0246032
chr6	143203001	143213000	32	0.0876491	0.0560215
chr6	143204001	143214000	34	0.108323	0.0659814
chr6	143205001	143215000	34	0.136226	0.085511
chr6	143206001	143216000	34	0.160944	0.107954
chr6	143207001	143217000	35	0.190131	0.13438
chr6	143208001	143218000	34	0.198461	0.139624
chr6	143209001	143219000	37	0.21888	0.155817
chr6	143210001	143220000	38	0.236642	0.168795
chr6	143211001	143221000	35	0.253868	0.170306
chr6	143212001	143222000	32	0.259718	0.163291
chr6	143213001	143223000	24	0.289638	0.19982
chr6	143214001	143224000	23	0.307533	0.212025
chr6	143215001	143225000	23	0.279915	0.195497
chr6	143216001	143226000	19	0.270064	0.200968
chr6	143217001	143227000	15	0.246596	0.190197
chr6	143218001	143228000	19	0.205876	0.166915
chr6	143219001	143229000	22	0.123624	0.103737
chr6	143220001	143230000	24	0.0822787	0.0740526
chr6	143221001	143231000	27	0.0745403	0.0625581
chr6	143222001	143232000	29	0.0732971	0.065126
chr6	143223001	143233000	30	0.0611704	0.0547412
chr6	143224001	143234000	30	0.0486354	0.0468967
chr6	143225001	143235000	31	0.0502675	0.0555583
chr6	143226001	143236000	30	0.0474898	0.0535721
chr6	143227001	143237000	32	0.0545418	0.0640575
chr6	143228001	143238000	31	0.059562	0.06545
chr6	143229001	143239000	30	0.0922724	0.0830655
chr6	143230001	143240000	27	0.0961105	0.0869612
chr6	143231001	143241000	25	0.164681	0.131987
chr6	143232001	143242000	26	0.227834	0.16755
chr6	143233001	143243000	23	0.259005	0.190103
chr6	143234001	143244000	21	0.273106	0.195619
chr6	143235001	143245000	17	0.31322	0.212018
chr6	143236001	143246000	17	0.31322	0.212018
chr6	143237001	143247000	15	0.326445	0.210776
chr6	143238001	143248000	12	0.394901	0.238674
chr6	143239001	143249000	7	0.506147	0.324606
chr6	143240001	143250000	7	0.506147	0.324606
chr6	143241001	143251000	5	0.428359	0.27941
chr6	143242001	143252000	2	0.0678182	0.0675372
chr6	143243001	143253000	3	0.0783908	0.0799684
chr6	143244001	143254000	4	0.0517971	0.053178
chr6	143245001	143255000	7	0.0725355	0.0810525
chr6	143246001	143256000	14	0.183983	0.15092
chr6	143247001	143257000	17	0.223665	0.179185
chr6	143248001	143258000	17	0.223665	0.179185
chr6	143249001	143259000	20	0.226751	0.187008
chr6	143250001	143260000	23	0.20006	0.168218
chr6	143251001	143261000	24	0.19161	0.153616
chr6	143252001	143262000	24	0.195028	0.157293
chr6	143253001	143263000	24	0.189016	0.152683
chr6	143254001	143264000	29	0.186041	0.156651
chr6	143255001	143265000	31	0.178955	0.152356
chr6	143256001	143266000	28	0.135851	0.118122
chr6	143257001	143267000	26	0.104605	0.0948704
chr6	143258001	143268000	28	0.102539	0.0907953
chr6	143259001	143269000	31	0.108683	0.0943735
chr6	143260001	143270000	31	0.113617	0.0938998
chr6	143261001	143271000	32	0.105034	0.0902254
chr6	143262001	143272000	41	0.0948502	0.0804616
chr6	143263001	143273000	55	0.0822205	0.0647819
chr6	143264001	143274000	54	0.0667223	0.0504296
chr6	143265001	143275000	58	0.0576979	0.0460917
chr6	143266001	143276000	60	0.0652097	0.0515148
chr6	143267001	143277000	71	0.074954	0.0608512
chr6	143268001	143278000	75	0.0735026	0.0597361
chr6	143269001	143279000	70	0.061902	0.0518541
chr6	143270001	143280000	69	0.0588743	0.0500529
chr6	143271001	143281000	71	0.0567564	0.047792
chr6	143272001	143282000	61	0.0563484	0.0479486
chr6	143273001	143283000	47	0.0668971	0.060116
chr6	143274001	143284000	47	0.0686021	0.0597171
chr6	143275001	143285000	41	0.0721328	0.0586213
chr6	143276001	143286000	37	0.0588162	0.0494501
chr6	143277001	143287000	26	0.0364386	0.0351049
chr6	143278001	143288000	20	0.0291853	0.0338657
chr6	143279001	143289000	20	0.0189749	0.0279293
chr6	143280001	143290000	19	0.0305962	0.0383538
chr6	143281001	143291000	15	0.0677027	0.0822331
chr6	143282001	143292000	16	0.0668755	0.0763515
chr6	143283001	143293000	16	0.0864083	0.0833736
chr6	143284001	143294000	13	0.100809	0.108133
chr6	143285001	143295000	13	0.285436	0.239057
chr6	143286001	143296000	18	0.382912	0.322443
chr6	143287001	143297000	22	0.399537	0.289408
chr6	143288001	143298000	28	0.355326	0.249488
chr6	143289001	143299000	28	0.360238	0.244389
chr6	143290001	143300000	38	0.283569	0.199164
chr6	143291001	143301000	44	0.26349	0.193505
chr6	143292001	143302000	49	0.309749	0.231326
chr6	143293001	143303000	51	0.300441	0.216733
chr6	143294001	143304000	69	0.28985	0.156883
chr6	143295001	143305000	69	0.248936	0.130831
chr6	143296001	143306000	63	0.204352	0.102195
chr6	143297001	143307000	62	0.170744	0.088939
chr6	143298001	143308000	58	0.1683	0.0834128
chr6	143299001	143309000	63	0.181465	0.0983499
chr6	143300001	143310000	58	0.189089	0.0990027
chr6	143301001	143311000	60	0.195826	0.0966901
chr6	143302001	143312000	61	0.117416	0.0579625
chr6	143303001	143313000	67	0.116884	0.0638505
chr6	143304001	143314000	59	0.132265	0.109953
chr6	143305001	143315000	61	0.126132	0.105171
chr6	143306001	143316000	64	0.130488	0.108244
chr6	143307001	143317000	64	0.132123	0.106555
chr6	143308001	143318000	65	0.135059	0.108954
chr6	143309001	143319000	64	0.122669	0.095511
chr6	143310001	143320000	61	0.132437	0.101332
chr6	143311001	143321000	55	0.117709	0.090056
chr6	143312001	143322000	50	0.118319	0.0876656
chr6	143313001	143323000	46	0.116902	0.0865788
chr6	143314001	143324000	41	0.0876028	0.0621222
chr6	143315001	143325000	38	0.111704	0.0811365
chr6	143316001	143326000	37	0.102926	0.0736168
chr6	143317001	143327000	35	0.0994275	0.0771711
chr6	143318001	143328000	40	0.0958969	0.077855
chr6	143319001	143329000	39	0.0887142	0.0756479
chr6	143320001	143330000	41	0.081824	0.0770399
chr6	143321001	143331000	41	0.0817549	0.0812934
chr6	143322001	143332000	43	0.0831676	0.0862103
chr6	143323001	143333000	42	0.0916234	0.0909304
chr6	143324001	143334000	38	0.0922547	0.0873449
chr6	143325001	143335000	37	0.0777161	0.0766995
chr6	143326001	143336000	36	0.0751582	0.0750813
chr6	143327001	143337000	36	0.0825556	0.0800656
chr6	143328001	143338000	28	0.0796544	0.0808655
chr6	143329001	143339000	24	0.082526	0.0864162
chr6	143330001	143340000	21	0.0775204	0.0751694
chr6	143331001	143341000	23	0.0976699	0.081797
chr6	143332001	143342000	21	0.0922084	0.0706101
chr6	143333001	143343000	18	0.109555	0.0809901
chr6	143334001	143344000	16	0.101871	0.082341
chr6	143335001	143345000	15	0.111885	0.0898758
chr6	143336001	143346000	15	0.149356	0.129465
chr6	143337001	143347000	18	0.239078	0.176569
chr6	143338001	143348000	20	0.223432	0.167966
chr6	143339001	143349000	22	0.220101	0.16274
chr6	143340001	143350000	24	0.204924	0.136925
chr6	143341001	143351000	20	0.220335	0.144895
chr6	143342001	143352000	21	0.217428	0.148651
chr6	143343001	143353000	26	0.187232	0.142192
chr6	143344001	143354000	31	0.169883	0.134623
chr6	143345001	143355000	38	0.166948	0.138299
chr6	143346001	143356000	46	0.147862	0.134524
chr6	143347001	143357000	45	0.103225	0.114847
chr6	143348001	143358000	44	0.105634	0.120901
chr6	143349001	143359000	44	0.0993792	0.122603
chr6	143350001	143360000	44	0.107915	0.136238
chr6	143351001	143361000	44	0.0963821	0.129136
chr6	143352001	143362000	42	0.0929378	0.130234
chr6	143353001	143363000	39	0.0821727	0.114125
chr6	143354001	143364000	34	0.0834889	0.116214
chr6	143355001	143365000	28	0.0630649	0.105074
chr6	143356001	143366000	20	0.0177513	0.0631316
chr6	143357001	143367000	19	0.01226	0.0517575
chr6	143358001	143368000	21	0.00667644	0.0323175
chr6	143359001	143369000	21	0.00393959	0.0193716
chr6	143360001	143370000	20	-0.00995915	-0.00657305
chr6	143361001	143371000	23	-0.00306396	-0.00101573
chr6	143362001	143372000	24	0.000298635	0.00167356
chr6	143363001	143373000	24	0.00599816	0.00610798
chr6	143364001	143374000	31	0.00954938	0.007048
chr6	143365001	143375000	30	0.00936138	0.00485491
chr6	143366001	143376000	28	0.0130732	0.00713693
chr6	143367001	143377000	36	0.0574535	0.0359789
chr6	143368001	143378000	34	0.0609592	0.0369267
chr6	143369001	143379000	35	0.0566861	0.0333244
chr6	143370001	143380000	32	0.0625378	0.0386767
chr6	143371001	143381000	29	0.0658639	0.0409129
chr6	143372001	143382000	28	0.0648378	0.0401932
chr6	143373001	143383000	25	0.069327	0.0417738
chr6	143374001	143384000	19	0.0956026	0.0689427
chr6	143375001	143385000	21	0.0830363	0.0585527
chr6	143376001	143386000	26	0.0614801	0.0420041
chr6	143377001	143387000	20	0.0142255	0.0240724
chr6	143378001	143388000	25	0.000575888	0.011297
chr6	143379001	143389000	24	-0.00101086	0.0114282
chr6	143380001	143390000	24	-0.00101086	0.0114282
chr6	143381001	143391000	25	-0.00497276	0.00672312
chr6	143382001	143392000	27	-0.00682233	0.00419967
chr6	143383001	143393000	27	-0.00682233	0.00419967
chr6	143384001	143394000	27	0.00669489	0.0220721
chr6	143385001	143395000	27	0.0182876	0.0325424
chr6	143386001	143396000	24	0.03222	0.0592321
chr6	143387001	143397000	20	0.0467858	0.0593735
chr6	143388001	143398000	14	0.0887596	0.0998832
chr6	143389001	143399000	12	0.113372	0.122637
chr6	143390001	143400000	12	0.113372	0.122637
chr6	143391001	143401000	10	0.144948	0.156238
chr6	143392001	143402000	12	0.196454	0.187388
chr6	143393001	143403000	13	0.181067	0.168028
chr6	143394001	143404000	13	0.145981	0.133288
chr6	143395001	143405000	15	0.116483	0.113886
chr6	143396001	143406000	18	0.0828935	0.0779665
chr6	143397001	143407000	23	0.0828956	0.096607
chr6	143398001	143408000	31	0.124819	0.136348
chr6	143399001	143409000	40	0.116985	0.131757
chr6	143400001	143410000	44	0.111333	0.12717
chr6	143401001	143411000	47	0.106396	0.120611
chr6	143402001	143412000	42	0.106032	0.120814
chr6	143403001	143413000	48	0.109582	0.109805
chr6	143404001	143414000	49	0.106587	0.106717
chr6	143405001	143415000	46	0.112547	0.110243
chr6	143406001	143416000	45	0.125424	0.120591
chr6	143407001	143417000	40	0.120023	0.106732
chr6	143408001	143418000	32	0.0867956	0.0707636
chr6	143409001	143419000	23	0.0835238	0.0530849
chr6	143410001	143420000	19	0.09331	0.0471457
chr6	143411001	143421000	18	0.0858258	0.042913
chr6	143412001	143422000	19	0.0832528	0.0393765
chr6	143413001	143423000	12	0.0726	0.0513345
chr6	143414001	143424000	10	0.0600579	0.0360444
chr6	143415001	143425000	9	0.0643145	0.0378281
chr6	143416001	143426000	11	0.293234	0.159461
chr6	143417001	143427000	11	0.359656	0.222546
chr6	143418001	143428000	12	0.349185	0.201183
chr6	143419001	143429000	12	0.349185	0.201183
chr6	143420001	143430000	12	0.349185	0.201183
chr6	143421001	143431000	15	0.345406	0.186391
chr6	143422001	143432000	16	0.340465	0.182506
chr6	143423001	143433000	18	0.30771	0.17515
chr6	143424001	143434000	18	0.315328	0.175104
chr6	143425001	143435000	18	0.315328	0.175104
chr6	143426001	143436000	12	0.220129	0.106859
chr6	143427001	143437000	11	0.0829817	0.0588075
chr6	143428001	143438000	10	0.089474	0.068069
chr6	143429001	143439000	10	0.089474	0.068069
chr6	143430001	143440000	10	0.089474	0.068069
chr6	143431001	143441000	5	0.100856	0.0698147
chr6	143432001	143442000	5	0.180413	0.125293
chr6	143433001	143443000	3	0.235621	0.131285
chr6	143434001	143444000	4	0.249327	0.155163
chr6	143435001	143445000	7	0.238869	0.145616
chr6	143436001	143446000	8	0.224489	0.146153
chr6	143437001	143447000	11	0.245663	0.193488
chr6	143438001	143448000	13	0.223951	0.16545
chr6	143439001	143449000	14	0.21612	0.15174
chr6	143440001	143450000	14	0.21612	0.15174
chr6	143441001	143451000	15	0.206568	0.141412
chr6	143442001	143452000	18	0.157185	0.0904985
chr6	143443001	143453000	19	0.155009	0.0829736
chr6	143444001	143454000	17	0.143353	0.0784223
chr6	143445001	143455000	15	0.118714	0.0597162
chr6	143446001	143456000	14	0.114638	0.0532738
chr6	143447001	143457000	11	-0.0117597	-0.019392
chr6	143448001	143458000	9	-0.0226474	-0.0261998
chr6	143449001	143459000	8	-0.0222204	-0.0261631
chr6	143450001	143460000	8	-0.0222204	-0.0261631
chr6	143451001	143461000	7	-0.025892	-0.0294459
chr6	143452001	143462000	2	-0.0417101	-0.0456266
chr6	143453001	143463000	1	-0.0387795	-0.0387795
chr6	143454001	143464000	1	-0.0387795	-0.0387795
chr6	143462001	143472000	2	0.0778429	0.0846144
chr6	143463001	143473000	4	0.0852589	0.0896682
chr6	143464001	143474000	4	0.0852589	0.0896682
chr6	143465001	143475000	5	0.0869629	0.0903029
chr6	143466001	143476000	7	0.0815499	0.0804056
chr6	143467001	143477000	7	0.0815499	0.0804056
chr6	143468001	143478000	9	0.0842834	0.083587
chr6	143469001	143479000	11	0.0861706	0.0856116
chr6	143470001	143480000	11	0.0861706	0.0856116
chr6	143471001	143481000	11	0.0861706	0.0856116
chr6	143472001	143482000	9	0.088716	0.0858331
chr6	143473001	143483000	7	0.0867508	0.0832935
chr6	143474001	143484000	7	0.0867508	0.0832935
chr6	143475001	143485000	16	0.105969	0.128012
chr6	143476001	143486000	14	0.113947	0.138348
chr6	143477001	143487000	14	0.113947	0.138348
chr6	143478001	143488000	12	0.117492	0.145619
chr6	143479001	143489000	10	0.122841	0.155799
chr6	143480001	143490000	10	0.122841	0.155799
chr6	143481001	143491000	10	0.122841	0.155799
chr6	143482001	143492000	10	0.122841	0.155799
chr6	143483001	143493000	10	0.122841	0.155799
chr6	143484001	143494000	10	0.122841	0.155799
chr6	143505001	143515000	2	-0.00417999	0.0133251
chr6	143506001	143516000	2	-0.00417999	0.0133251
chr6	143507001	143517000	2	-0.00417999	0.0133251
chr6	143508001	143518000	2	-0.00417999	0.0133251
chr6	143509001	143519000	6	0.0138061	0.016813
chr6	143510001	143520000	12	0.048696	0.0753206
chr6	143511001	143521000	15	0.0420984	0.0677809
chr6	143512001	143522000	20	0.0457965	0.0620774
chr6	143513001	143523000	28	0.0606575	0.0808484
chr6	143514001	143524000	32	0.0494555	0.0729644
chr6	143515001	143525000	30	0.0525484	0.0769403
chr6	143516001	143526000	30	0.0525484	0.0769403
chr6	143517001	143527000	30	0.0525484	0.0769403
chr6	143518001	143528000	30	0.0525484	0.0769403
chr6	143519001	143529000	26	0.061162	0.0859224
chr6	143520001	143530000	20	0.0499609	0.0715506
chr6	143521001	143531000	17	0.057072	0.077538
chr6	143522001	143532000	12	0.0549693	0.0911092
chr6	143523001	143533000	4	-0.000844174	0.0177764
chr6	143542001	143552000	2	0.0453088	0.0171355
chr6	143543001	143553000	2	0.0453088	0.0171355
chr6	143544001	143554000	4	0.127722	0.0856429
chr6	143545001	143555000	4	0.127722	0.0856429
chr6	143546001	143556000	4	0.127722	0.0856429
chr6	143547001	143557000	4	0.127722	0.0856429
chr6	143548001	143558000	4	0.127722	0.0856429
chr6	143549001	143559000	4	0.127722	0.0856429
chr6	143550001	143560000	4	0.127722	0.0856429
chr6	143551001	143561000	4	0.127722	0.0856429
chr6	143552001	143562000	2	0.172467	0.15415
chr6	143553001	143563000	2	0.172467	0.15415
chr6	143560001	143570000	1	0.0689655	0.0689655
chr6	143561001	143571000	7	-0.00101406	0.00372382
chr6	143562001	143572000	16	0.0233077	0.0277268
chr6	143563001	143573000	16	0.0233077	0.0277268
chr6	143564001	143574000	16	0.0233077	0.0277268
chr6	143565001	143575000	16	0.0233077	0.0277268
chr6	143566001	143576000	16	0.0233077	0.0277268
chr6	143567001	143577000	16	0.0233077	0.0277268
chr6	143568001	143578000	17	0.0529813	0.041994
chr6	143569001	143579000	20	0.039461	0.0319261
chr6	143570001	143580000	19	0.0390482	0.0299767
chr6	143571001	143581000	15	0.0501767	0.0356598
chr6	143572001	143582000	10	0.140017	0.0754341
chr6	143573001	143583000	11	0.129877	0.0633784
chr6	143574001	143584000	11	0.129877	0.0633784
chr6	143575001	143585000	11	0.129877	0.0633784
chr6	143576001	143586000	13	0.0966143	0.0486091
chr6	143577001	143587000	24	0.116785	0.0841471
chr6	143578001	143588000	25	0.100059	0.0715697
chr6	143579001	143589000	26	0.152974	0.110755
chr6	143580001	143590000	28	0.160479	0.12024
chr6	143581001	143591000	28	0.1558	0.123457
chr6	143582001	143592000	27	0.132616	0.10871
chr6	143583001	143593000	28	0.127498	0.103891
chr6	143584001	143594000	29	0.120213	0.0985024
chr6	143585001	143595000	33	0.111449	0.0967312
chr6	143586001	143596000	32	0.116554	0.0999941
chr6	143587001	143597000	24	0.101035	0.0836503
chr6	143588001	143598000	22	0.107467	0.0894375
chr6	143589001	143599000	22	0.0520318	0.0564216
chr6	143590001	143600000	22	0.03018	0.0388546
chr6	143591001	143601000	23	0.058237	0.0544473
chr6	143592001	143602000	22	0.053349	0.0528802
chr6	143593001	143603000	25	0.0744197	0.0692289
chr6	143594001	143604000	29	0.0699721	0.0580722
chr6	143595001	143605000	28	0.06303	0.0460865
chr6	143596001	143606000	30	0.0620217	0.0442155
chr6	143597001	143607000	36	0.051347	0.0351419
chr6	143598001	143608000	44	0.0398273	0.0258598
chr6	143599001	143609000	43	0.033024	0.0211472
chr6	143600001	143610000	47	0.0194487	0.0127414
chr6	143601001	143611000	49	0.0073047	0.00535661
chr6	143602001	143612000	57	0.00591373	0.00594171
chr6	143603001	143613000	53	-0.00576034	0.00051279
chr6	143604001	143614000	53	-0.00690133	-5.52562e-05
chr6	143605001	143615000	52	-0.0075033	-0.000517402
chr6	143606001	143616000	51	-0.0080724	-0.00110459
chr6	143607001	143617000	46	-0.00504176	0.00256806
chr6	143608001	143618000	41	-0.00434688	0.0100238
chr6	143609001	143619000	38	-0.00379106	0.00923186
chr6	143610001	143620000	33	0.00405822	0.0177641
chr6	143611001	143621000	31	0.0256229	0.03471
chr6	143612001	143622000	30	0.0419021	0.0528333
chr6	143613001	143623000	37	0.054016	0.0645014
chr6	143614001	143624000	36	0.0644188	0.0758104
chr6	143615001	143625000	36	0.0693746	0.0813247
chr6	143616001	143626000	36	0.072786	0.0870429
chr6	143617001	143627000	33	0.082614	0.0975312
chr6	143618001	143628000	34	0.100478	0.118309
chr6	143619001	143629000	39	0.114463	0.134425
chr6	143620001	143630000	48	0.152845	0.17766
chr6	143621001	143631000	45	0.149509	0.176983
chr6	143622001	143632000	37	0.180382	0.209354
chr6	143623001	143633000	29	0.203436	0.23352
chr6	143624001	143634000	27	0.227507	0.250475
chr6	143625001	143635000	28	0.236845	0.234318
chr6	143626001	143636000	32	0.214316	0.199187
chr6	143627001	143637000	31	0.2086	0.192919
chr6	143628001	143638000	36	0.191082	0.149165
chr6	143629001	143639000	34	0.151677	0.119208
chr6	143630001	143640000	27	0.0498912	0.0261854
chr6	143631001	143641000	30	0.0424809	0.022403
chr6	143632001	143642000	30	0.0229306	0.00809405
chr6	143633001	143643000	31	0.021311	0.00648212
chr6	143634001	143644000	32	-0.00101885	-0.00320438
chr6	143635001	143645000	31	0.0225065	0.00627624
chr6	143636001	143646000	28	0.0510599	0.0234263
chr6	143637001	143647000	28	0.0510599	0.0234263
chr6	143638001	143648000	22	0.0388249	0.0192829
chr6	143639001	143649000	24	0.0420019	0.0216418
chr6	143640001	143650000	22	0.0435251	0.0245493
chr6	143641001	143651000	19	0.0525591	0.0302633
chr6	143642001	143652000	18	0.06002	0.0339318
chr6	143643001	143653000	17	0.0640831	0.0383911
chr6	143644001	143654000	14	0.0919206	0.0537049
chr6	143645001	143655000	14	0.0524948	0.0389388
chr6	143646001	143656000	11	-0.000764797	0.0105257
chr6	143647001	143657000	13	-0.00886027	0.00418063
chr6	143648001	143658000	12	0.0323986	0.0183456
chr6	143649001	143659000	11	0.028229	0.0139628
chr6	143650001	143660000	13	0.0193679	0.00943397
chr6	143651001	143661000	14	0.0150496	0.00635278
chr6	143652001	143662000	15	0.0138845	0.00506003
chr6	143653001	143663000	17	0.0126722	0.00382027
chr6	143654001	143664000	17	0.0126722	0.00382027
chr6	143655001	143665000	15	0.0131781	0.00400386
chr6	143656001	143666000	15	0.0131781	0.00400386
chr6	143657001	143667000	14	0.0167826	0.00574713
chr6	143658001	143668000	12	-0.0203851	-0.0177172
chr6	143659001	143669000	9	-0.0213971	-0.0176739
chr6	143660001	143670000	6	-0.0229711	-0.0188935
chr6	143661001	143671000	6	0.0784861	0.0362989
chr6	143662001	143672000	5	0.0911295	0.0461664
chr6	143663001	143673000	3	0.116867	0.0805959
chr6	143664001	143674000	5	0.0828919	0.039458
chr6	143665001	143675000	5	0.0828919	0.039458
chr6	143666001	143676000	11	0.0585728	0.0110606
chr6	143667001	143677000	11	0.1031	0.0349929
chr6	143668001	143678000	11	0.1031	0.0349929
chr6	143669001	143679000	10	0.124189	0.0399553
chr6	143670001	143680000	11	0.102304	0.0333572
chr6	143671001	143681000	12	0.0316817	0.00823657
chr6	143672001	143682000	12	0.0316817	0.00823657
chr6	143673001	143683000	12	0.0316817	0.00823657
chr6	143674001	143684000	11	0.0804006	0.0332326
chr6	143675001	143685000	12	0.138448	0.0625797
chr6	143676001	143686000	6	0.182024	0.137763
chr6	143677001	143687000	6	0.182024	0.137763
chr6	143678001	143688000	8	0.171424	0.13857
chr6	143679001	143689000	11	0.249476	0.184014
chr6	143680001	143690000	10	0.270702	0.205678
chr6	143681001	143691000	8	0.296277	0.253427
chr6	143682001	143692000	8	0.296277	0.253427
chr6	143683001	143693000	10	0.303875	0.249249
chr6	143684001	143694000	15	0.316906	0.248636
chr6	143685001	143695000	17	0.26635	0.193528
chr6	143686001	143696000	24	0.246946	0.173691
chr6	143687001	143697000	24	0.239179	0.163072
chr6	143688001	143698000	26	0.223644	0.144163
chr6	143689001	143699000	31	0.237706	0.151134
chr6	143690001	143700000	32	0.23094	0.145652
chr6	143691001	143701000	35	0.216657	0.131478
chr6	143692001	143702000	41	0.222869	0.137859
chr6	143693001	143703000	50	0.217486	0.13582
chr6	143694001	143704000	55	0.176875	0.10344
chr6	143695001	143705000	57	0.181304	0.109052
chr6	143696001	143706000	53	0.170392	0.101688
chr6	143697001	143707000	53	0.170731	0.10214
chr6	143698001	143708000	51	0.173416	0.102716
chr6	143699001	143709000	44	0.130805	0.0770414
chr6	143700001	143710000	47	0.12467	0.0714227
chr6	143701001	143711000	45	0.130209	0.0753224
chr6	143702001	143712000	50	0.11187	0.0672156
chr6	143703001	143713000	41	0.0698955	0.0433951
chr6	143704001	143714000	33	0.0747444	0.0505204
chr6	143705001	143715000	30	0.068249	0.0385042
chr6	143706001	143716000	30	0.0717196	0.0338432
chr6	143707001	143717000	30	0.0751508	0.0368129
chr6	143708001	143718000	28	0.0816348	0.0415279
chr6	143709001	143719000	28	0.0828223	0.0401846
chr6	143710001	143720000	25	0.0952804	0.0459439
chr6	143711001	143721000	26	0.0864486	0.0416138
chr6	143712001	143722000	17	0.0295289	0.00101628
chr6	143713001	143723000	16	0.0274145	-0.00109066
chr6	143714001	143724000	14	-0.00513662	-0.01552
chr6	143715001	143725000	13	-0.00509944	-0.0162778
chr6	143716001	143726000	12	0.0315394	0.0187398
chr6	143717001	143727000	13	0.0213101	0.0113622
chr6	143718001	143728000	15	0.0588796	0.0347285
chr6	143719001	143729000	15	0.0588796	0.0347285
chr6	143720001	143730000	14	0.0624931	0.039624
chr6	143721001	143731000	12	0.0878296	0.053989
chr6	143722001	143732000	13	0.0739881	0.0482245
chr6	143723001	143733000	12	0.0883238	0.0532809
chr6	143724001	143734000	11	0.0911346	0.0539783
chr6	143725001	143735000	10	0.09813	0.0627568
chr6	143726001	143736000	9	0.0677698	0.0321861
chr6	143727001	143737000	9	0.0430909	0.0214779
chr6	143728001	143738000	9	-0.0289929	-0.0250667
chr6	143729001	143739000	10	-0.0317018	-0.0275611
chr6	143730001	143740000	11	-0.0317604	-0.028084
chr6	143731001	143741000	13	-0.0012915	-0.0156262
chr6	143732001	143742000	12	-0.00146807	-0.0146976
chr6	143733001	143743000	15	0.00767807	-0.00509996
chr6	143734001	143744000	16	0.00429053	-0.00647599
chr6	143735001	143745000	17	0.00740307	0.00219992
chr6	143736001	143746000	21	0.0125566	0.0104463
chr6	143737001	143747000	22	0.0127787	0.0117161
chr6	143738001	143748000	40	0.0130394	0.0087193
chr6	143739001	143749000	44	0.0199255	0.0125921
chr6	143740001	143750000	46	0.0277513	0.0168075
chr6	143741001	143751000	45	0.02447	0.0151625
chr6	143742001	143752000	47	0.0476217	0.031649
chr6	143743001	143753000	47	0.0859476	0.054833
chr6	143744001	143754000	48	0.0936718	0.0607821
chr6	143745001	143755000	51	0.101928	0.0644009
chr6	143746001	143756000	50	0.1077	0.0674799
chr6	143747001	143757000	48	0.118731	0.0741427
chr6	143748001	143758000	35	0.176552	0.1284
chr6	143749001	143759000	38	0.173415	0.113886
chr6	143750001	143760000	36	0.174612	0.115511
chr6	143751001	143761000	36	0.176357	0.117621
chr6	143752001	143762000	42	0.152988	0.094649
chr6	143753001	143763000	43	0.120641	0.0806903
chr6	143754001	143764000	43	0.11438	0.0783288
chr6	143755001	143765000	39	0.10465	0.0733389
chr6	143756001	143766000	36	0.103473	0.0718085
chr6	143757001	143767000	38	0.10602	0.0762807
chr6	143758001	143768000	33	0.0932659	0.0621109
chr6	143759001	143769000	24	0.114053	0.0872732
chr6	143760001	143770000	24	0.11314	0.0899028
chr6	143761001	143771000	23	0.113574	0.0898593
chr6	143762001	143772000	16	0.102747	0.105429
chr6	143763001	143773000	18	0.128993	0.116045
chr6	143764001	143774000	21	0.111186	0.093264
chr6	143765001	143775000	23	0.111214	0.0921203
chr6	143766001	143776000	24	0.112457	0.0899856
chr6	143767001	143777000	27	0.0888973	0.0657177
chr6	143768001	143778000	25	0.0896989	0.0657152
chr6	143769001	143779000	25	0.0896989	0.0657152
chr6	143770001	143780000	25	0.0907288	0.0664003
chr6	143771001	143781000	26	0.088327	0.0657046
chr6	143772001	143782000	25	0.0928663	0.0676265
chr6	143773001	143783000	23	0.0499864	0.0306352
chr6	143774001	143784000	24	0.0835699	0.0586982
chr6	143775001	143785000	32	0.0704333	0.0519832
chr6	143776001	143786000	39	0.0675881	0.0548895
chr6	143777001	143787000	43	0.0708576	0.0600136
chr6	143778001	143788000	49	0.0563183	0.0482017
chr6	143779001	143789000	53	0.0488467	0.0426575
chr6	143780001	143790000	60	0.0354642	0.033684
chr6	143781001	143791000	63	0.0302125	0.0312136
chr6	143782001	143792000	64	0.0304378	0.0341442
chr6	143783001	143793000	62	0.0290064	0.0347391
chr6	143784001	143794000	58	0.00973927	0.0246455
chr6	143785001	143795000	53	0.00132021	0.0175943
chr6	143786001	143796000	45	-0.00206796	0.00867636
chr6	143787001	143797000	35	-0.0102557	-0.00308134
chr6	143788001	143798000	30	-0.00201139	0.00549623
chr6	143789001	143799000	27	0.00235942	0.0105598
chr6	143790001	143800000	21	0.0237926	0.0261622
chr6	143791001	143801000	18	0.0326738	0.0307023
chr6	143792001	143802000	15	0.0230954	0.0148281
chr6	143793001	143803000	16	0.0230608	0.0136481
chr6	143794001	143804000	14	0.0209658	0.0112251
chr6	143795001	143805000	13	0.0313978	0.010179
chr6	143796001	143806000	17	0.0283507	0.0082002
chr6	143797001	143807000	25	0.0170657	-0.0062069
chr6	143798001	143808000	28	0.0088332	-0.0127933
chr6	143799001	143809000	30	0.0103024	-0.0113592
chr6	143800001	143810000	29	0.00207133	-0.0142096
chr6	143801001	143811000	28	0.00254777	-0.0146088
chr6	143802001	143812000	28	0.00254777	-0.0146088
chr6	143803001	143813000	26	-0.00285168	-0.0174703
chr6	143804001	143814000	27	0.025886	0.000291165
chr6	143805001	143815000	24	0.0310951	0.00337046
chr6	143806001	143816000	20	0.0381128	0.00797124
chr6	143807001	143817000	13	0.0602901	0.0340098
chr6	143808001	143818000	12	0.185547	0.124754
chr6	143809001	143819000	9	0.242345	0.162268
chr6	143810001	143820000	10	0.264146	0.164997
chr6	143811001	143821000	12	0.212784	0.130876
chr6	143812001	143822000	19	0.196153	0.143255
chr6	143813001	143823000	21	0.195347	0.148988
chr6	143814001	143824000	23	0.175155	0.125906
chr6	143815001	143825000	26	0.172506	0.131503
chr6	143816001	143826000	25	0.173433	0.134004
chr6	143817001	143827000	30	0.166201	0.130957
chr6	143818001	143828000	31	0.147063	0.112012
chr6	143819001	143829000	32	0.146337	0.108141
chr6	143820001	143830000	31	0.137993	0.102401
chr6	143821001	143831000	31	0.14896	0.113962
chr6	143822001	143832000	25	0.132846	0.0942471
chr6	143823001	143833000	25	0.119554	0.0817813
chr6	143824001	143834000	25	0.098716	0.0695758
chr6	143825001	143835000	23	0.0775566	0.0501741
chr6	143826001	143836000	24	0.0864074	0.0573851
chr6	143827001	143837000	18	0.0696414	0.0450287
chr6	143828001	143838000	20	0.0263392	0.03198
chr6	143829001	143839000	23	0.0291611	0.0345051
chr6	143830001	143840000	24	0.0312525	0.0427162
chr6	143831001	143841000	25	0.0162251	0.0253558
chr6	143832001	143842000	24	0.0189376	0.0274671
chr6	143833001	143843000	21	0.0181933	0.0259405
chr6	143834001	143844000	18	0.0309093	0.0344833
chr6	143835001	143845000	16	0.040075	0.0447924
chr6	143836001	143846000	15	0.0159873	0.0328961
chr6	143837001	143847000	17	0.0290124	0.0570701
chr6	143838001	143848000	13	0.0416579	0.0640032
chr6	143839001	143849000	11	0.0554068	0.080491
chr6	143840001	143850000	15	0.059855	0.0746232
chr6	143841001	143851000	14	0.0717966	0.0938231
chr6	143842001	143852000	18	0.0564121	0.0761033
chr6	143843001	143853000	20	0.0536878	0.070372
chr6	143844001	143854000	24	0.0339113	0.0493241
chr6	143845001	143855000	27	0.0229938	0.0414719
chr6	143846001	143856000	28	0.0263765	0.0434819
chr6	143847001	143857000	35	0.0632018	0.0651943
chr6	143848001	143858000	47	0.0597347	0.0588092
chr6	143849001	143859000	46	0.0584669	0.0596146
chr6	143850001	143860000	43	0.0735582	0.0696762
chr6	143851001	143861000	41	0.0754724	0.0710797
chr6	143852001	143862000	39	0.0770098	0.0731936
chr6	143853001	143863000	39	0.0719949	0.0698733
chr6	143854001	143864000	36	0.081934	0.0808741
chr6	143855001	143865000	36	0.0922433	0.0826107
chr6	143856001	143866000	37	0.0842341	0.0764321
chr6	143857001	143867000	29	0.0447587	0.0437602
chr6	143858001	143868000	17	0.0461154	0.0459505
chr6	143859001	143869000	17	0.0347657	0.0327929
chr6	143860001	143870000	15	-0.00533284	-0.00889892
chr6	143861001	143871000	16	0.00213237	-0.0021798
chr6	143862001	143872000	14	-0.00093999	-0.00224955
chr6	143863001	143873000	15	0.0284035	0.0184841
chr6	143864001	143874000	17	0.0304111	0.0240726
chr6	143865001	143875000	14	0.0334971	0.0293395
chr6	143866001	143876000	13	0.0352371	0.0340822
chr6	143867001	143877000	15	0.0460339	0.0507832
chr6	143868001	143878000	15	0.0478014	0.0526481
chr6	143869001	143879000	17	0.0705986	0.0648181
chr6	143870001	143880000	17	0.0692511	0.0639342
chr6	143871001	143881000	18	0.0584137	0.0510388
chr6	143872001	143882000	21	0.107433	0.0847178
chr6	143873001	143883000	19	0.112786	0.0901126
chr6	143874001	143884000	16	0.129903	0.101089
chr6	143875001	143885000	18	0.134674	0.106083
chr6	143876001	143886000	18	0.145279	0.104898
chr6	143877001	143887000	15	0.154677	0.105825
chr6	143878001	143888000	13	0.15955	0.10958
chr6	143879001	143889000	10	0.176076	0.116229
chr6	143880001	143890000	9	0.190308	0.132836
chr6	143881001	143891000	7	0.233456	0.180728
chr6	143882001	143892000	8	0.0630159	0.0422788
chr6	143883001	143893000	8	0.0329132	0.0238924
chr6	143884001	143894000	10	0.0759194	0.0485232
chr6	143885001	143895000	12	0.0732536	0.0384973
chr6	143886001	143896000	11	0.077054	0.0453837
chr6	143887001	143897000	15	0.0599307	0.0424225
chr6	143888001	143898000	20	0.0957539	0.0668733
chr6	143889001	143899000	21	0.0956539	0.0671575
chr6	143890001	143900000	26	0.0977253	0.072591
chr6	143891001	143901000	30	0.0941999	0.0687148
chr6	143892001	143902000	28	0.0986653	0.0779303
chr6	143893001	143903000	30	0.0957203	0.0836618
chr6	143894001	143904000	32	0.105776	0.0952441
chr6	143895001	143905000	31	0.122828	0.103065
chr6	143896001	143906000	41	0.204586	0.147982
chr6	143897001	143907000	40	0.216653	0.145936
chr6	143898001	143908000	36	0.220323	0.145942
chr6	143899001	143909000	35	0.220654	0.148031
chr6	143900001	143910000	35	0.219459	0.144395
chr6	143901001	143911000	36	0.233071	0.16062
chr6	143902001	143912000	40	0.229163	0.15519
chr6	143903001	143913000	37	0.243241	0.158838
chr6	143904001	143914000	33	0.250259	0.152877
chr6	143905001	143915000	33	0.240483	0.14268
chr6	143906001	143916000	25	0.125197	0.0712038
chr6	143907001	143917000	26	0.110986	0.0687941
chr6	143908001	143918000	28	0.109376	0.0654028
chr6	143909001	143919000	29	0.110391	0.0686783
chr6	143910001	143920000	25	0.102286	0.0639102
chr6	143911001	143921000	20	0.0531983	0.0347596
chr6	143912001	143922000	15	0.0412322	0.0234505
chr6	143913001	143923000	15	0.0412322	0.0234505
chr6	143914001	143924000	16	0.050267	0.0304839
chr6	143915001	143925000	18	0.084155	0.0727243
chr6	143916001	143926000	17	0.107374	0.107483
chr6	143917001	143927000	15	0.129357	0.134832
chr6	143918001	143928000	13	0.1272	0.141067
chr6	143919001	143929000	17	0.104927	0.104799
chr6	143920001	143930000	19	0.104396	0.0977657
chr6	143921001	143931000	21	0.101548	0.0983252
chr6	143922001	143932000	22	0.0991758	0.101954
chr6	143923001	143933000	23	0.101075	0.108113
chr6	143924001	143934000	22	0.0988821	0.106846
chr6	143925001	143935000	19	0.0743722	0.0845739
chr6	143926001	143936000	20	0.0462692	0.0530475
chr6	143927001	143937000	21	0.0463854	0.0526797
chr6	143928001	143938000	20	0.0498591	0.0567317
chr6	143929001	143939000	17	0.0455788	0.0611756
chr6	143930001	143940000	19	0.0460104	0.0575611
chr6	143931001	143941000	17	0.0461428	0.0521399
chr6	143932001	143942000	17	0.024986	0.0292059
chr6	143933001	143943000	16	0.0200813	0.0158046
chr6	143934001	143944000	19	0.0114995	0.00741889
chr6	143935001	143945000	21	-0.00819098	-0.00714
chr6	143936001	143946000	21	0.00460829	0.00267667
chr6	143937001	143947000	20	0.00885269	-0.0003619
chr6	143938001	143948000	26	0.0158063	0.00512421
chr6	143939001	143949000	24	0.0166323	0.00499032
chr6	143940001	143950000	23	0.0291122	0.0119406
chr6	143941001	143951000	25	0.0223125	0.00752434
chr6	143942001	143952000	23	0.02826	0.0114719
chr6	143943001	143953000	27	0.0378175	0.0164116
chr6	143944001	143954000	25	0.0408164	0.0204505
chr6	143945001	143955000	23	0.0624937	0.0341706
chr6	143946001	143956000	21	0.0625789	0.0316018
chr6	143947001	143957000	21	0.0739475	0.0409775
chr6	143948001	143958000	20	0.0843703	0.0468504
chr6	143949001	143959000	23	0.08465	0.0430521
chr6	143950001	143960000	21	0.0711985	0.0311697
chr6	143951001	143961000	22	0.0867623	0.0439442
chr6	143952001	143962000	25	0.0766148	0.0366389
chr6	143953001	143963000	25	0.231457	0.102205
chr6	143954001	143964000	27	0.217295	0.0977199
chr6	143955001	143965000	25	0.220707	0.0999035
chr6	143956001	143966000	25	0.220707	0.0999035
chr6	143957001	143967000	26	0.229075	0.110152
chr6	143958001	143968000	22	0.252205	0.119145
chr6	143959001	143969000	22	0.246631	0.119613
chr6	143960001	143970000	22	0.238173	0.127409
chr6	143961001	143971000	25	0.233689	0.104026
chr6	143962001	143972000	23	0.245623	0.117966
chr6	143963001	143973000	20	0.0853375	0.0434489
chr6	143964001	143974000	20	0.0925543	0.0377819
chr6	143965001	143975000	21	0.0900132	0.0342088
chr6	143966001	143976000	22	0.104593	0.0438828
chr6	143967001	143977000	24	0.0629062	0.0245594
chr6	143968001	143978000	23	0.0632837	0.0267499
chr6	143969001	143979000	22	0.0566434	0.02491
chr6	143970001	143980000	22	0.0519922	0.022245
chr6	143971001	143981000	19	0.0454638	0.0278024
chr6	143972001	143982000	18	0.0441465	0.025915
chr6	143973001	143983000	17	0.0444559	0.0289583
chr6	143974001	143984000	18	0.111661	0.0976925
chr6	143975001	143985000	20	0.156938	0.137791
chr6	143976001	143986000	21	0.131308	0.11721
chr6	143977001	143987000	18	0.127794	0.118703
chr6	143978001	143988000	24	0.0972958	0.0849267
chr6	143979001	143989000	23	0.101029	0.0873729
chr6	143980001	143990000	23	0.106326	0.095333
chr6	143981001	143991000	21	0.119829	0.100222
chr6	143982001	143992000	24	0.11037	0.094962
chr6	143983001	143993000	24	0.11037	0.094962
chr6	143984001	143994000	24	0.055005	0.0486052
chr6	143985001	143995000	24	-0.000826589	0.00766039
chr6	143986001	143996000	24	0.00571828	0.0138899
chr6	143987001	143997000	22	0.00889773	0.017176
chr6	143988001	143998000	17	0.0173106	0.0260576
chr6	143989001	143999000	19	0.0251956	0.0390987
chr6	143990001	144000000	18	0.0217728	0.0291261
chr6	143991001	144001000	20	0.0151035	0.0248221
chr6	143992001	144002000	19	0.00837452	0.0154279
chr6	143993001	144003000	19	0.00837452	0.0154279
chr6	143994001	144004000	17	0.00803481	0.0252095
chr6	143995001	144005000	16	0.00467845	0.0204717
chr6	143996001	144006000	14	-0.00180942	0.0161012
chr6	143997001	144007000	16	-0.00315955	0.0132161
chr6	143998001	144008000	17	0.00318856	0.0204607
chr6	143999001	144009000	18	-0.00996387	-0.00308739
chr6	144000001	144010000	17	-0.00940884	-0.00221705
chr6	144001001	144011000	15	-0.00131785	0.00687236
chr6	144002001	144012000	19	0.136906	0.0826967
chr6	144003001	144013000	23	0.106765	0.0652046
chr6	144004001	144014000	23	0.0986568	0.0538617
chr6	144005001	144015000	21	0.108113	0.0648767
chr6	144006001	144016000	24	0.144585	0.100325
chr6	144007001	144017000	24	0.17363	0.121862
chr6	144008001	144018000	22	0.183913	0.128256
chr6	144009001	144019000	21	0.222368	0.164979
chr6	144010001	144020000	23	0.22708	0.175902
chr6	144011001	144021000	23	0.226947	0.17495
chr6	144012001	144022000	18	0.194641	0.170053
chr6	144013001	144023000	16	0.257005	0.22501
chr6	144014001	144024000	15	0.309754	0.274811
chr6	144015001	144025000	19	0.305578	0.272844
chr6	144016001	144026000	19	0.306172	0.262433
chr6	144017001	144027000	19	0.301509	0.26696
chr6	144018001	144028000	20	0.28447	0.254202
chr6	144019001	144029000	17	0.29361	0.269236
chr6	144020001	144030000	17	0.275247	0.248611
chr6	144021001	144031000	19	0.273134	0.244675
chr6	144022001	144032000	21	0.294727	0.246278
chr6	144023001	144033000	25	0.318612	0.264696
chr6	144024001	144034000	27	0.313905	0.266526
chr6	144025001	144035000	25	0.32507	0.273138
chr6	144026001	144036000	24	0.334102	0.293808
chr6	144027001	144037000	25	0.35953	0.305654
chr6	144028001	144038000	26	0.370127	0.299279
chr6	144029001	144039000	28	0.377286	0.304703
chr6	144030001	144040000	26	0.400296	0.319273
chr6	144031001	144041000	29	0.538409	0.421812
chr6	144032001	144042000	28	0.546261	0.425974
chr6	144033001	144043000	24	0.522651	0.425249
chr6	144034001	144044000	23	0.536728	0.407767
chr6	144035001	144045000	23	0.538403	0.422302
chr6	144036001	144046000	21	0.538659	0.411544
chr6	144037001	144047000	20	0.524298	0.409841
chr6	144038001	144048000	26	0.461238	0.381571
chr6	144039001	144049000	24	0.459859	0.382101
chr6	144040001	144050000	26	0.486578	0.406936
chr6	144041001	144051000	27	0.312102	0.227778
chr6	144042001	144052000	27	0.321648	0.228174
chr6	144043001	144053000	25	0.340463	0.238749
chr6	144044001	144054000	23	0.345411	0.249605
chr6	144045001	144055000	23	0.308965	0.220268
chr6	144046001	144056000	23	0.308965	0.220268
chr6	144047001	144057000	22	0.298662	0.200259
chr6	144048001	144058000	14	0.329996	0.180714
chr6	144049001	144059000	14	0.329996	0.180714
chr6	144050001	144060000	13	0.188137	0.0917639
chr6	144051001	144061000	6	0.331683	0.200692
chr6	144052001	144062000	5	0.334642	0.229627
chr6	144053001	144063000	5	0.334642	0.229627
chr6	144054001	144064000	5	0.334642	0.229627
chr6	144055001	144065000	5	0.585878	0.323392
chr6	144056001	144066000	5	0.585878	0.323392
chr6	144057001	144067000	5	0.575811	0.343572
chr6	144058001	144068000	7	0.660163	0.387782
chr6	144059001	144069000	9	0.655553	0.401964
chr6	144060001	144070000	10	0.707267	0.449
chr6	144061001	144071000	10	0.707267	0.449
chr6	144062001	144072000	9	0.715721	0.426803
chr6	144063001	144073000	10	0.707267	0.449
chr6	144064001	144074000	11	0.684194	0.460683
chr6	144065001	144075000	9	0.696777	0.471666
chr6	144066001	144076000	9	0.696777	0.471666
chr6	144067001	144077000	8	0.705541	0.508907
chr6	144068001	144078000	7	0.662475	0.435766
chr6	144069001	144079000	5	0.668861	0.429434
chr6	144070001	144080000	12	0.176941	0.114634
chr6	144071001	144081000	15	0.155583	0.105494
chr6	144072001	144082000	18	0.15428	0.109393
chr6	144073001	144083000	24	0.155553	0.136178
chr6	144074001	144084000	27	0.0915955	0.107058
chr6	144075001	144085000	28	0.0899932	0.105101
chr6	144076001	144086000	32	0.0824609	0.091934
chr6	144077001	144087000	34	0.080066	0.0893005
chr6	144078001	144088000	37	0.113662	0.108633
chr6	144079001	144089000	39	0.13935	0.120066
chr6	144080001	144090000	33	0.199807	0.153881
chr6	144081001	144091000	30	0.211744	0.162376
chr6	144082001	144092000	29	0.237168	0.182754
chr6	144083001	144093000	22	0.235724	0.15236
chr6	144084001	144094000	18	0.280421	0.175117
chr6	144085001	144095000	18	0.316316	0.208257
chr6	144086001	144096000	15	0.372132	0.26056
chr6	144087001	144097000	14	0.388062	0.27216
chr6	144088001	144098000	12	0.342782	0.238582
chr6	144089001	144099000	12	0.319688	0.250501
chr6	144090001	144100000	9	0.298222	0.270768
chr6	144091001	144101000	9	0.298222	0.270768
chr6	144092001	144102000	7	0.248788	0.231664
chr6	144093001	144103000	7	0.248788	0.231664
chr6	144094001	144104000	8	0.221239	0.198656
chr6	144095001	144105000	7	0.152857	0.134354
chr6	144096001	144106000	6	0.152588	0.130271
chr6	144097001	144107000	6	0.157629	0.126183
chr6	144098001	144108000	4	0.240934	0.186361
chr6	144099001	144109000	2	-0.0305709	-0.0303824
chr6	144100001	144110000	3	-0.00876686	-0.0150937
chr6	144101001	144111000	4	-0.00891557	-0.0142888
chr6	144102001	144112000	5	0.00685461	0.0203389
chr6	144103001	144113000	6	0.0412338	0.040424
chr6	144104001	144114000	5	0.0579023	0.0549896
chr6	144105001	144115000	6	0.0442655	0.0410979
chr6	144106001	144116000	6	0.0442655	0.0410979
chr6	144107001	144117000	6	0.0480786	0.0390003
chr6	144108001	144118000	7	0.207454	0.133148
chr6	144109001	144119000	10	0.260798	0.170765
chr6	144110001	144120000	9	0.311872	0.188018
chr6	144111001	144121000	9	0.285494	0.186187
chr6	144112001	144122000	8	0.291357	0.189604
chr6	144113001	144123000	8	0.284005	0.168452
chr6	144114001	144124000	8	0.284005	0.168452
chr6	144115001	144125000	9	0.30342	0.168212
chr6	144116001	144126000	9	0.30342	0.168212
chr6	144117001	144127000	8	0.327954	0.194357
chr6	144118001	144128000	9	0.277803	0.172336
chr6	144119001	144129000	7	0.334527	0.210493
chr6	144120001	144130000	9	0.375195	0.233885
chr6	144121001	144131000	9	0.361108	0.236611
chr6	144122001	144132000	10	0.331698	0.227035
chr6	144123001	144133000	11	0.392811	0.284866
chr6	144124001	144134000	11	0.392811	0.284866
chr6	144125001	144135000	9	0.408226	0.332844
chr6	144126001	144136000	11	0.32566	0.271989
chr6	144127001	144137000	13	0.296448	0.242069
chr6	144128001	144138000	15	0.19678	0.160598
chr6	144129001	144139000	14	0.14856	0.12221
chr6	144130001	144140000	13	0.097069	0.088047
chr6	144131001	144141000	12	0.105853	0.0957034
chr6	144132001	144142000	12	0.0933091	0.0806689
chr6	144133001	144143000	13	0.00187249	0.00904771
chr6	144134001	144144000	17	0.000967099	0.00838957
chr6	144135001	144145000	22	0.00590536	0.0116901
chr6	144136001	144146000	22	0.0707595	0.0514851
chr6	144137001	144147000	23	0.0693761	0.0454728
chr6	144138001	144148000	22	0.0913718	0.0639433
chr6	144139001	144149000	25	0.0872565	0.0587268
chr6	144140001	144150000	24	0.088145	0.0584573
chr6	144141001	144151000	25	0.0906921	0.0610284
chr6	144142001	144152000	25	0.0965008	0.0653696
chr6	144143001	144153000	27	0.0866925	0.0652767
chr6	144144001	144154000	23	0.0993302	0.0755421
chr6	144145001	144155000	22	0.0978742	0.0697696
chr6	144146001	144156000	20	0.0278734	0.0331578
chr6	144147001	144157000	22	0.0223173	0.020895
chr6	144148001	144158000	25	0.00942077	0.00660224
chr6	144149001	144159000	23	0.0126596	0.00960175
chr6	144150001	144160000	23	0.0126596	0.00960175
chr6	144151001	144161000	24	0.00606505	0.00983488
chr6	144152001	144162000	26	0.0684296	0.0454036
chr6	144153001	144163000	22	0.085803	0.0538661
chr6	144154001	144164000	27	0.0679875	0.0456862
chr6	144155001	144165000	25	0.0862793	0.0656537
chr6	144156001	144166000	25	0.0862793	0.0656537
chr6	144157001	144167000	22	0.130335	0.10709
chr6	144158001	144168000	18	0.202611	0.146927
chr6	144159001	144169000	20	0.170093	0.131591
chr6	144160001	144170000	20	0.170093	0.131591
chr6	144161001	144171000	19	0.171637	0.130632
chr6	144162001	144172000	21	0.15395	0.126029
chr6	144163001	144173000	25	0.139337	0.105349
chr6	144164001	144174000	21	0.167721	0.127519
chr6	144165001	144175000	22	0.157491	0.120042
chr6	144166001	144176000	28	0.126957	0.0963525
chr6	144167001	144177000	29	0.0832358	0.0704324
chr6	144168001	144178000	28	0.0882641	0.0691486
chr6	144169001	144179000	28	0.103493	0.0807162
chr6	144170001	144180000	33	0.0873437	0.0735272
chr6	144171001	144181000	35	0.127994	0.100904
chr6	144172001	144182000	33	0.116166	0.0886327
chr6	144173001	144183000	29	0.124234	0.10219
chr6	144174001	144184000	28	0.126009	0.102531
chr6	144175001	144185000	27	0.150098	0.123601
chr6	144176001	144186000	23	0.186372	0.165539
chr6	144177001	144187000	20	0.21679	0.194167
chr6	144178001	144188000	19	0.217711	0.193604
chr6	144179001	144189000	19	0.203963	0.16971
chr6	144180001	144190000	16	0.254314	0.212099
chr6	144181001	144191000	19	0.245335	0.184081
chr6	144182001	144192000	16	0.257976	0.182893
chr6	144183001	144193000	16	0.265118	0.173217
chr6	144184001	144194000	19	0.245877	0.145538
chr6	144185001	144195000	18	0.21976	0.110153
chr6	144186001	144196000	17	0.198771	0.0871253
chr6	144187001	144197000	20	0.230589	0.105617
chr6	144188001	144198000	22	0.205644	0.0941562
chr6	144189001	144199000	19	0.224559	0.11038
chr6	144190001	144200000	17	0.212783	0.103634
chr6	144191001	144201000	11	0.147385	0.0513123
chr6	144192001	144202000	11	0.147385	0.0513123
chr6	144193001	144203000	10	0.150503	0.0576309
chr6	144194001	144204000	7	0.181466	0.0832213
chr6	144195001	144205000	7	0.185008	0.0814644
chr6	144196001	144206000	8	0.193876	0.0912321
chr6	144197001	144207000	5	0.058328	0.0197304
chr6	144198001	144208000	7	0.176349	0.131853
chr6	144199001	144209000	8	0.215357	0.16349
chr6	144200001	144210000	10	0.208645	0.144585
chr6	144201001	144211000	12	0.174844	0.114921
chr6	144202001	144212000	20	0.169678	0.105767
chr6	144203001	144213000	22	0.164144	0.0995074
chr6	144204001	144214000	25	0.166714	0.100491
chr6	144205001	144215000	28	0.180315	0.120862
chr6	144206001	144216000	28	0.171061	0.11731
chr6	144207001	144217000	30	0.166071	0.116735
chr6	144208001	144218000	26	0.1589	0.104563
chr6	144209001	144219000	27	0.141252	0.0974561
chr6	144210001	144220000	26	0.140389	0.0994704
chr6	144211001	144221000	30	0.134313	0.0913084
chr6	144212001	144222000	22	0.125227	0.0910438
chr6	144213001	144223000	22	0.123924	0.0927689
chr6	144214001	144224000	23	0.0968048	0.0789722
chr6	144215001	144225000	20	0.0598119	0.0507392
chr6	144216001	144226000	18	0.0617656	0.0516203
chr6	144217001	144227000	16	0.0547555	0.044487
chr6	144218001	144228000	17	0.0540167	0.0443884
chr6	144219001	144229000	16	0.0368512	0.0314043
chr6	144220001	144230000	15	0.0324803	0.0273083
chr6	144221001	144231000	9	0.0308226	0.0359335
chr6	144222001	144232000	11	0.0893301	0.0901153
chr6	144223001	144233000	9	0.0940338	0.0977215
chr6	144224001	144234000	6	0.133439	0.128501
chr6	144225001	144235000	5	0.158828	0.149251
chr6	144226001	144236000	7	0.120379	0.103772
chr6	144227001	144237000	9	0.0981655	0.0708597
chr6	144228001	144238000	9	0.11682	0.104699
chr6	144229001	144239000	9	0.179933	0.148908
chr6	144230001	144240000	9	0.179933	0.148908
chr6	144231001	144241000	11	0.17393	0.146516
chr6	144232001	144242000	10	0.110755	0.0933888
chr6	144233001	144243000	11	0.0996903	0.0839967
chr6	144234001	144244000	10	0.110755	0.0933888
chr6	144235001	144245000	11	0.0960993	0.084602
chr6	144236001	144246000	14	0.195514	0.169897
chr6	144237001	144247000	13	0.210041	0.187231
chr6	144238001	144248000	18	0.212618	0.176489
chr6	144239001	144249000	19	0.194097	0.15733
chr6	144240001	144250000	22	0.188276	0.151314
chr6	144241001	144251000	21	0.196794	0.161244
chr6	144242001	144252000	21	0.206227	0.169281
chr6	144243001	144253000	26	0.175172	0.143061
chr6	144244001	144254000	31	0.182694	0.14724
chr6	144245001	144255000	34	0.194276	0.153477
chr6	144246001	144256000	35	0.168881	0.127401
chr6	144247001	144257000	35	0.169665	0.128552
chr6	144248001	144258000	29	0.161103	0.117557
chr6	144249001	144259000	30	0.167904	0.130282
chr6	144250001	144260000	29	0.176308	0.138154
chr6	144251001	144261000	31	0.189866	0.137152
chr6	144252001	144262000	31	0.207686	0.148545
chr6	144253001	144263000	27	0.241733	0.184802
chr6	144254001	144264000	25	0.23563	0.167685
chr6	144255001	144265000	25	0.239386	0.163423
chr6	144256001	144266000	19	0.265831	0.179826
chr6	144257001	144267000	18	0.271432	0.189425
chr6	144258001	144268000	19	0.265197	0.185592
chr6	144259001	144269000	20	0.2608	0.179992
chr6	144260001	144270000	21	0.2928	0.203062
chr6	144261001	144271000	20	0.269344	0.190952
chr6	144262001	144272000	20	0.227857	0.163343
chr6	144263001	144273000	19	0.208148	0.149609
chr6	144264001	144274000	16	0.231098	0.174703
chr6	144265001	144275000	12	0.230925	0.187604
chr6	144266001	144276000	14	0.215703	0.175702
chr6	144267001	144277000	14	0.215703	0.175702
chr6	144268001	144278000	13	0.222222	0.180249
chr6	144269001	144279000	11	0.230681	0.182284
chr6	144270001	144280000	10	0.12879	0.121427
chr6	144271001	144281000	9	0.152354	0.146288
chr6	144272001	144282000	9	0.171306	0.166133
chr6	144273001	144283000	9	0.186402	0.180046
chr6	144274001	144284000	9	0.186402	0.180046
chr6	144275001	144285000	15	0.124814	0.107467
chr6	144276001	144286000	13	0.123528	0.107956
chr6	144277001	144287000	14	0.122857	0.106751
chr6	144278001	144288000	15	0.121893	0.0979127
chr6	144279001	144289000	13	0.0995964	0.075233
chr6	144280001	144290000	13	0.0640483	0.046662
chr6	144281001	144291000	13	0.0338359	0.0279306
chr6	144282001	144292000	12	0.0167841	0.0187204
chr6	144283001	144293000	12	-0.00571743	0.00230698
chr6	144284001	144294000	13	0.0768719	0.037652
chr6	144285001	144295000	8	0.127518	0.0607521
chr6	144286001	144296000	8	0.127518	0.0607521
chr6	144287001	144297000	11	0.0902506	0.0376671
chr6	144288001	144298000	15	0.134755	0.0922381
chr6	144289001	144299000	20	0.26371	0.173739
chr6	144290001	144300000	19	0.302542	0.198978
chr6	144291001	144301000	21	0.381973	0.247648
chr6	144292001	144302000	21	0.381973	0.247648
chr6	144293001	144303000	21	0.370198	0.251964
chr6	144294001	144304000	23	0.348906	0.20686
chr6	144295001	144305000	23	0.343664	0.216573
chr6	144296001	144306000	24	0.337279	0.206445
chr6	144297001	144307000	20	0.374021	0.246763
chr6	144298001	144308000	16	0.404084	0.247835
chr6	144299001	144309000	16	0.245073	0.117798
chr6	144300001	144310000	15	0.24502	0.109277
chr6	144301001	144311000	14	0.0391901	0.0138013
chr6	144302001	144312000	15	0.0358196	0.00948074
chr6	144303001	144313000	14	0.0179507	0.00057859
chr6	144304001	144314000	11	0.0227294	0.00725271
chr6	144305001	144315000	11	-0.0158576	-0.0057075
chr6	144306001	144316000	10	-0.0150733	-0.00362889
chr6	144307001	144317000	12	0.0360525	0.0156398
chr6	144308001	144318000	12	0.0384687	0.0168581
chr6	144309001	144319000	7	0.0962759	0.0273835
chr6	144310001	144320000	7	0.0962759	0.0273835
chr6	144311001	144321000	6	0.100745	0.0339263
chr6	144312001	144322000	6	0.145724	0.0783926
chr6	144313001	144323000	7	0.161488	0.0980209
chr6	144314001	144324000	7	0.161488	0.0980209
chr6	144315001	144325000	7	0.150535	0.0972412
chr6	144316001	144326000	8	0.140079	0.0817744
chr6	144317001	144327000	6	0.132762	0.0717047
chr6	144318001	144328000	5	0.137595	0.0884204
chr6	144319001	144329000	7	0.128883	0.0807885
chr6	144320001	144330000	7	0.128883	0.0807885
chr6	144321001	144331000	10	0.143147	0.092734
chr6	144322001	144332000	9	0.130677	0.079061
chr6	144323001	144333000	9	0.10453	0.0521405
chr6	144324001	144334000	9	0.10453	0.0521405
chr6	144325001	144335000	14	0.131509	0.0714557
chr6	144326001	144336000	13	0.137891	0.0789903
chr6	144327001	144337000	14	0.12538	0.0731163
chr6	144328001	144338000	14	0.12538	0.0731163
chr6	144329001	144339000	13	0.145074	0.0885388
chr6	144330001	144340000	13	0.145074	0.0885388
chr6	144331001	144341000	9	0.143807	0.0906308
chr6	144332001	144342000	10	0.135139	0.0789183
chr6	144333001	144343000	10	0.140883	0.0803803
chr6	144334001	144344000	12	0.150441	0.0856752
chr6	144335001	144345000	6	0.145004	0.0722464
chr6	144336001	144346000	6	0.145004	0.0722464
chr6	144337001	144347000	5	0.182571	0.0873448
chr6	144338001	144348000	5	0.182571	0.0873448
chr6	144339001	144349000	4	0.141464	0.0464829
chr6	144340001	144350000	4	0.141464	0.0464829
chr6	144341001	144351000	4	0.141464	0.0464829
chr6	144342001	144352000	4	0.141464	0.0464829
chr6	144343001	144353000	3	0.151286	0.0659351
chr6	144344001	144354000	2	0.148343	0.0854895
chr6	144345001	144355000	2	0.148343	0.0854895
chr6	144346001	144356000	3	0.145898	0.102326
chr6	144347001	144357000	6	0.161045	0.0966854
chr6	144348001	144358000	6	0.161045	0.0966854
chr6	144349001	144359000	11	0.206548	0.0950722
chr6	144350001	144360000	11	0.206548	0.0950722
chr6	144351001	144361000	11	0.206548	0.0950722
chr6	144352001	144362000	12	0.217805	0.107622
chr6	144353001	144363000	12	0.217805	0.107622
chr6	144354001	144364000	13	0.188016	0.0815991
chr6	144355001	144365000	14	0.156066	0.0719384
chr6	144356001	144366000	13	0.157066	0.0670106
chr6	144357001	144367000	11	0.14231	0.0512906
chr6	144358001	144368000	11	0.14231	0.0512906
chr6	144359001	144369000	7	0.0883171	0.0449009
chr6	144360001	144370000	7	0.0883171	0.0449009
chr6	144361001	144371000	7	0.0883171	0.0449009
chr6	144362001	144372000	5	0.0426999	0.0190249
chr6	144363001	144373000	5	0.0426999	0.0190249
chr6	144364001	144374000	4	0.0647386	0.0291148
chr6	144365001	144375000	3	0.149375	0.0567031
chr6	144366001	144376000	4	0.149591	0.080005
chr6	144367001	144377000	3	0.173326	0.117943
chr6	144368001	144378000	3	0.173326	0.117943
chr6	144369001	144379000	2	0.132508	0.0690184
chr6	144370001	144380000	4	0.122483	0.0690778
chr6	144371001	144381000	6	0.143924	0.116262
chr6	144372001	144382000	8	0.172648	0.135776
chr6	144373001	144383000	10	0.195881	0.163433
chr6	144374001	144384000	9	0.199546	0.182911
chr6	144375001	144385000	9	0.199546	0.182911
chr6	144376001	144386000	9	0.164802	0.158388
chr6	144377001	144387000	14	0.15772	0.155348
chr6	144378001	144388000	14	0.15772	0.155348
chr6	144379001	144389000	18	0.150759	0.152456
chr6	144380001	144390000	19	0.160406	0.167694
chr6	144381001	144391000	19	0.15115	0.152192
chr6	144382001	144392000	20	0.134441	0.133986
chr6	144383001	144393000	22	0.137858	0.137674
chr6	144384001	144394000	23	0.132535	0.13429
chr6	144385001	144395000	23	0.132535	0.13429
chr6	144386001	144396000	23	0.156646	0.15177
chr6	144387001	144397000	19	0.164761	0.157261
chr6	144388001	144398000	19	0.164761	0.157261
chr6	144389001	144399000	17	0.160751	0.151959
chr6	144390001	144400000	15	0.179204	0.157514
chr6	144391001	144401000	13	0.190931	0.172
chr6	144392001	144402000	12	0.243378	0.226973
chr6	144393001	144403000	8	0.250701	0.228307
chr6	144394001	144404000	7	0.278939	0.252373
chr6	144395001	144405000	7	0.278939	0.252373
chr6	144396001	144406000	12	0.162103	0.132071
chr6	144397001	144407000	20	0.118612	0.0782543
chr6	144398001	144408000	24	0.108891	0.0736823
chr6	144399001	144409000	22	0.112064	0.0728956
chr6	144400001	144410000	21	0.0906295	0.0592393
chr6	144401001	144411000	22	0.125951	0.07893
chr6	144402001	144412000	20	0.0835775	0.0536036
chr6	144403001	144413000	20	0.0835775	0.0536036
chr6	144404001	144414000	21	0.0812548	0.0497894
chr6	144405001	144415000	22	0.0755932	0.046327
chr6	144406001	144416000	20	0.0737467	0.0400587
chr6	144407001	144417000	13	0.0773506	0.0462016
chr6	144408001	144418000	14	0.244486	0.170059
chr6	144409001	144419000	23	0.222816	0.150865
chr6	144410001	144420000	31	0.195504	0.144715
chr6	144411001	144421000	34	0.175354	0.139304
chr6	144412001	144422000	48	0.224718	0.152486
chr6	144413001	144423000	54	0.216694	0.146192
chr6	144414001	144424000	57	0.237523	0.163296
chr6	144415001	144425000	57	0.250732	0.172319
chr6	144416001	144426000	64	0.236754	0.151812
chr6	144417001	144427000	62	0.24615	0.156285
chr6	144418001	144428000	63	0.247026	0.154972
chr6	144419001	144429000	61	0.253257	0.164476
chr6	144420001	144430000	54	0.270195	0.169205
chr6	144421001	144431000	56	0.272117	0.171531
chr6	144422001	144432000	43	0.241971	0.162514
chr6	144423001	144433000	44	0.221968	0.15454
chr6	144424001	144434000	40	0.197375	0.135318
chr6	144425001	144435000	42	0.177763	0.119778
chr6	144426001	144436000	38	0.194205	0.142993
chr6	144427001	144437000	42	0.181945	0.133351
chr6	144428001	144438000	47	0.113214	0.0898887
chr6	144429001	144439000	42	0.0895458	0.0704306
chr6	144430001	144440000	45	0.0860677	0.0678421
chr6	144431001	144441000	46	0.0695667	0.0565461
chr6	144432001	144442000	52	0.0702165	0.0563084
chr6	144433001	144443000	53	0.0714005	0.0577083
chr6	144434001	144444000	60	0.0802132	0.0613421
chr6	144435001	144445000	57	0.0807299	0.0627136
chr6	144436001	144446000	54	0.079074	0.0637956
chr6	144437001	144447000	56	0.0763517	0.0617415
chr6	144438001	144448000	50	0.0798148	0.0664045
chr6	144439001	144449000	48	0.0809988	0.0672512
chr6	144440001	144450000	47	0.0856988	0.0690176
chr6	144441001	144451000	42	0.0794777	0.0600881
chr6	144442001	144452000	42	0.0801724	0.060923
chr6	144443001	144453000	36	0.0977901	0.0714637
chr6	144444001	144454000	32	0.0779793	0.05983
chr6	144445001	144455000	34	0.0845123	0.0651339
chr6	144446001	144456000	33	0.106355	0.0791319
chr6	144447001	144457000	31	0.135466	0.0991792
chr6	144448001	144458000	28	0.14161	0.101304
chr6	144449001	144459000	32	0.143473	0.104199
chr6	144450001	144460000	30	0.142852	0.105409
chr6	144451001	144461000	30	0.142989	0.100696
chr6	144452001	144462000	24	0.178323	0.125538
chr6	144453001	144463000	24	0.155713	0.0995655
chr6	144454001	144464000	22	0.167989	0.109969
chr6	144455001	144465000	26	0.174646	0.109442
chr6	144456001	144466000	31	0.172959	0.105408
chr6	144457001	144467000	27	0.165241	0.0972169
chr6	144458001	144468000	27	0.197813	0.109689
chr6	144459001	144469000	28	0.220399	0.125935
chr6	144460001	144470000	27	0.225797	0.128424
chr6	144461001	144471000	28	0.235232	0.146366
chr6	144462001	144472000	35	0.198136	0.123437
chr6	144463001	144473000	36	0.201953	0.135835
chr6	144464001	144474000	41	0.2002	0.138655
chr6	144465001	144475000	36	0.195779	0.137005
chr6	144466001	144476000	28	0.199477	0.14338
chr6	144467001	144477000	30	0.193718	0.132056
chr6	144468001	144478000	28	0.166977	0.11854
chr6	144469001	144479000	27	0.131506	0.103807
chr6	144470001	144480000	28	0.134734	0.10712
chr6	144471001	144481000	28	0.120444	0.103977
chr6	144472001	144482000	23	0.127267	0.111011
chr6	144473001	144483000	22	0.114642	0.101218
chr6	144474001	144484000	20	0.0934937	0.103892
chr6	144475001	144485000	21	0.0980133	0.106204
chr6	144476001	144486000	23	0.103527	0.111645
chr6	144477001	144487000	28	0.113219	0.126557
chr6	144478001	144488000	32	0.112042	0.120986
chr6	144479001	144489000	34	0.114554	0.115975
chr6	144480001	144490000	35	0.108554	0.109782
chr6	144481001	144491000	37	0.102928	0.0969675
chr6	144482001	144492000	42	0.103272	0.0973374
chr6	144483001	144493000	48	0.102876	0.0956894
chr6	144484001	144494000	47	0.102995	0.0934589
chr6	144485001	144495000	46	0.102978	0.095058
chr6	144486001	144496000	49	0.0990321	0.0937446
chr6	144487001	144497000	44	0.0942942	0.0867718
chr6	144488001	144498000	42	0.0918709	0.0882514
chr6	144489001	144499000	39	0.100059	0.0914962
chr6	144490001	144500000	40	0.110445	0.0981659
chr6	144491001	144501000	41	0.110443	0.0954387
chr6	144492001	144502000	37	0.119591	0.0989595
chr6	144493001	144503000	37	0.114204	0.0947908
chr6	144494001	144504000	40	0.102812	0.0877763
chr6	144495001	144505000	43	0.108917	0.0952055
chr6	144496001	144506000	42	0.0930336	0.0798272
chr6	144497001	144507000	42	0.0933662	0.0798899
chr6	144498001	144508000	47	0.0835664	0.0702722
chr6	144499001	144509000	50	0.0628357	0.0570167
chr6	144500001	144510000	50	0.0448962	0.0467538
chr6	144501001	144511000	45	0.037167	0.0481997
chr6	144502001	144512000	46	0.0291875	0.043744
chr6	144503001	144513000	43	0.0216268	0.0379437
chr6	144504001	144514000	40	0.0280976	0.0376929
chr6	144505001	144515000	43	0.0148268	0.0202137
chr6	144506001	144516000	42	0.0194455	0.0239088
chr6	144507001	144517000	42	0.0177578	0.0214519
chr6	144508001	144518000	35	0.020249	0.0210576
chr6	144509001	144519000	33	0.0245888	0.0374114
chr6	144510001	144520000	31	0.0315193	0.0473352
chr6	144511001	144521000	34	0.0329248	0.0458337
chr6	144512001	144522000	32	0.0280784	0.0439414
chr6	144513001	144523000	27	0.0370114	0.0475921
chr6	144514001	144524000	28	0.0229459	0.0434261
chr6	144515001	144525000	22	0.0238788	0.051769
chr6	144516001	144526000	21	0.0376743	0.0628733
chr6	144517001	144527000	22	0.0318118	0.0578373
chr6	144518001	144528000	22	0.0318118	0.0578373
chr6	144519001	144529000	19	0.0327804	0.0449091
chr6	144520001	144530000	18	0.0312209	0.0377518
chr6	144521001	144531000	15	0.045028	0.0545948
chr6	144522001	144532000	13	0.0636714	0.0851713
chr6	144523001	144533000	16	0.100683	0.0964583
chr6	144524001	144534000	12	0.122618	0.107798
chr6	144525001	144535000	12	0.131683	0.118169
chr6	144526001	144536000	11	0.168087	0.144714
chr6	144527001	144537000	9	0.202335	0.173934
chr6	144528001	144538000	10	0.220785	0.188737
chr6	144529001	144539000	10	0.228822	0.185425
chr6	144530001	144540000	12	0.21042	0.162752
chr6	144531001	144541000	13	0.18166	0.126568
chr6	144532001	144542000	12	0.17033	0.10282
chr6	144533001	144543000	9	0.147702	0.0886376
chr6	144534001	144544000	11	0.132889	0.0811071
chr6	144535001	144545000	10	0.136683	0.0794426
chr6	144536001	144546000	11	0.100831	0.0583333
chr6	144537001	144547000	12	0.125873	0.0815624
chr6	144538001	144548000	13	0.0652958	0.0531561
chr6	144539001	144549000	15	0.132833	0.0857508
chr6	144540001	144550000	19	0.198058	0.105029
chr6	144541001	144551000	22	0.203554	0.102119
chr6	144542001	144552000	24	0.193069	0.104554
chr6	144543001	144553000	26	0.209047	0.113108
chr6	144544001	144554000	26	0.202813	0.106975
chr6	144545001	144555000	29	0.1908	0.0985109
chr6	144546001	144556000	31	0.191093	0.102975
chr6	144547001	144557000	30	0.181805	0.0965777
chr6	144548001	144558000	31	0.184127	0.0941561
chr6	144549001	144559000	30	0.163334	0.0742339
chr6	144550001	144560000	27	0.115749	0.0650515
chr6	144551001	144561000	25	0.10701	0.0641958
chr6	144552001	144562000	24	0.106785	0.0554313
chr6	144553001	144563000	31	0.0610379	0.0315418
chr6	144554001	144564000	30	0.0635928	0.0352445
chr6	144555001	144565000	31	0.06349	0.037286
chr6	144556001	144566000	29	0.0456495	0.0237021
chr6	144557001	144567000	28	0.0473246	0.0240304
chr6	144558001	144568000	25	0.0440553	0.0246837
chr6	144559001	144569000	25	0.0442999	0.0285664
chr6	144560001	144570000	24	0.0433984	0.0247338
chr6	144561001	144571000	25	0.0671775	0.0428288
chr6	144562001	144572000	26	0.076382	0.0480083
chr6	144563001	144573000	18	0.0875446	0.0668596
chr6	144564001	144574000	18	0.102448	0.0779502
chr6	144565001	144575000	16	0.147799	0.108036
chr6	144566001	144576000	15	0.162944	0.118651
chr6	144567001	144577000	23	0.107193	0.0797573
chr6	144568001	144578000	25	0.099175	0.0734855
chr6	144569001	144579000	27	0.0906203	0.06497
chr6	144570001	144580000	29	0.0773788	0.056465
chr6	144571001	144581000	31	0.0493313	0.0360716
chr6	144572001	144582000	33	0.0346868	0.0291625
chr6	144573001	144583000	38	0.0250447	0.0213009
chr6	144574001	144584000	45	0.00984341	0.011537
chr6	144575001	144585000	49	-0.0145286	-0.00179254
chr6	144576001	144586000	51	-0.0135666	-0.00465991
chr6	144577001	144587000	44	-0.016403	-0.00746956
chr6	144578001	144588000	46	-0.0178759	-0.00559604
chr6	144579001	144589000	44	-0.0190004	-0.00435918
chr6	144580001	144590000	45	-0.00802854	0.0105123
chr6	144581001	144591000	39	-0.00664071	0.0125398
chr6	144582001	144592000	36	-0.00547123	0.0128454
chr6	144583001	144593000	32	0.00764391	0.0389474
chr6	144584001	144594000	24	0.0194059	0.0551017
chr6	144585001	144595000	19	0.0495082	0.0927658
chr6	144586001	144596000	18	0.0431276	0.10155
chr6	144587001	144597000	23	0.0296633	0.0821596
chr6	144588001	144598000	25	0.07365	0.101008
chr6	144589001	144599000	26	0.0791251	0.106953
chr6	144590001	144600000	28	0.0788665	0.0906849
chr6	144591001	144601000	39	0.0888694	0.0997565
chr6	144592001	144602000	43	0.0905416	0.100278
chr6	144593001	144603000	45	0.0915567	0.0952226
chr6	144594001	144604000	53	0.0755166	0.0737152
chr6	144595001	144605000	56	0.0739055	0.0707469
chr6	144596001	144606000	61	0.07904	0.0741963
chr6	144597001	144607000	57	0.0947241	0.0791615
chr6	144598001	144608000	55	0.0794539	0.0739477
chr6	144599001	144609000	55	0.0795811	0.0751703
chr6	144600001	144610000	50	0.101056	0.0822387
chr6	144601001	144611000	44	0.0954272	0.0710185
chr6	144602001	144612000	41	0.0968715	0.0708214
chr6	144603001	144613000	42	0.103777	0.0705659
chr6	144604001	144614000	40	0.161814	0.106692
chr6	144605001	144615000	37	0.157206	0.103931
chr6	144606001	144616000	43	0.172938	0.0925606
chr6	144607001	144617000	41	0.174937	0.0967918
chr6	144608001	144618000	37	0.186886	0.10011
chr6	144609001	144619000	38	0.193994	0.106877
chr6	144610001	144620000	38	0.169146	0.0938068
chr6	144611001	144621000	37	0.151443	0.0826103
chr6	144612001	144622000	38	0.144213	0.0765493
chr6	144613001	144623000	36	0.130923	0.0686699
chr6	144614001	144624000	34	0.0988798	0.04941
chr6	144615001	144625000	34	0.102376	0.0525737
chr6	144616001	144626000	22	0.0695353	0.0490761
chr6	144617001	144627000	27	0.067141	0.0504862
chr6	144618001	144628000	31	0.0624469	0.0479688
chr6	144619001	144629000	28	0.0255083	0.0294217
chr6	144620001	144630000	38	0.0371924	0.0327546
chr6	144621001	144631000	42	0.0653596	0.0600852
chr6	144622001	144632000	42	0.102427	0.0939499
chr6	144623001	144633000	41	0.128394	0.105757
chr6	144624001	144634000	40	0.132674	0.108575
chr6	144625001	144635000	39	0.132803	0.109491
chr6	144626001	144636000	41	0.129679	0.108376
chr6	144627001	144637000	37	0.164443	0.132664
chr6	144628001	144638000	33	0.177408	0.14499
chr6	144629001	144639000	34	0.189793	0.154001
chr6	144630001	144640000	24	0.241397	0.21039
chr6	144631001	144641000	19	0.31356	0.288494
chr6	144632001	144642000	17	0.282182	0.251417
chr6	144633001	144643000	18	0.279421	0.252603
chr6	144634001	144644000	18	0.29012	0.26528
chr6	144635001	144645000	21	0.283784	0.263136
chr6	144636001	144646000	23	0.272551	0.246116
chr6	144637001	144647000	28	0.230528	0.203912
chr6	144638001	144648000	33	0.252737	0.225703
chr6	144639001	144649000	40	0.252311	0.230075
chr6	144640001	144650000	38	0.258235	0.235907
chr6	144641001	144651000	39	0.233371	0.204218
chr6	144642001	144652000	41	0.234833	0.205194
chr6	144643001	144653000	44	0.249768	0.217458
chr6	144644001	144654000	50	0.252808	0.224331
chr6	144645001	144655000	53	0.255492	0.225977
chr6	144646001	144656000	53	0.268916	0.24671
chr6	144647001	144657000	49	0.276819	0.25754
chr6	144648001	144658000	52	0.284761	0.266037
chr6	144649001	144659000	48	0.266347	0.244497
chr6	144650001	144660000	48	0.266347	0.244497
chr6	144651001	144661000	47	0.261073	0.237368
chr6	144652001	144662000	47	0.251711	0.227276
chr6	144653001	144663000	48	0.224412	0.203575
chr6	144654001	144664000	42	0.218837	0.196233
chr6	144655001	144665000	42	0.228196	0.206751
chr6	144656001	144666000	43	0.22175	0.194253
chr6	144657001	144667000	42	0.219398	0.190992
chr6	144658001	144668000	36	0.192229	0.161867
chr6	144659001	144669000	40	0.198064	0.169691
chr6	144660001	144670000	42	0.193261	0.164716
chr6	144661001	144671000	40	0.207737	0.18221
chr6	144662001	144672000	41	0.240324	0.210461
chr6	144663001	144673000	39	0.246543	0.212035
chr6	144664001	144674000	42	0.235455	0.206481
chr6	144665001	144675000	42	0.194427	0.166091
chr6	144666001	144676000	49	0.153184	0.127447
chr6	144667001	144677000	53	0.149049	0.125586
chr6	144668001	144678000	59	0.128659	0.11007
chr6	144669001	144679000	54	0.11964	0.100848
chr6	144670001	144680000	54	0.1265	0.109969
chr6	144671001	144681000	57	0.11867	0.109025
chr6	144672001	144682000	55	0.0840665	0.0876573
chr6	144673001	144683000	55	0.0780405	0.0813431
chr6	144674001	144684000	49	0.0709942	0.073137
chr6	144675001	144685000	49	0.0899251	0.0911316
chr6	144676001	144686000	43	0.100071	0.104578
chr6	144677001	144687000	41	0.0989255	0.103875
chr6	144678001	144688000	36	0.116283	0.117916
chr6	144679001	144689000	37	0.121752	0.126371
chr6	144680001	144690000	35	0.114838	0.115791
chr6	144681001	144691000	32	0.124071	0.123949
chr6	144682001	144692000	31	0.123053	0.121857
chr6	144683001	144693000	26	0.128242	0.127502
chr6	144684001	144694000	31	0.133001	0.133016
chr6	144685001	144695000	26	0.127788	0.124455
chr6	144686001	144696000	19	0.154864	0.15157
chr6	144687001	144697000	17	0.169347	0.166139
chr6	144688001	144698000	20	0.321964	0.242051
chr6	144689001	144699000	19	0.329219	0.23536
chr6	144690001	144700000	23	0.314897	0.235997
chr6	144691001	144701000	23	0.306189	0.223082
chr6	144692001	144702000	24	0.299196	0.220097
chr6	144693001	144703000	24	0.299196	0.220097
chr6	144694001	144704000	19	0.330567	0.235466
chr6	144695001	144705000	19	0.319488	0.224622
chr6	144696001	144706000	21	0.288946	0.203304
chr6	144697001	144707000	24	0.26133	0.185601
chr6	144698001	144708000	19	0.127476	0.112548
chr6	144699001	144709000	15	0.142653	0.132257
chr6	144700001	144710000	13	0.0918634	0.0925002
chr6	144701001	144711000	14	0.0942121	0.0944676
chr6	144702001	144712000	14	0.091997	0.0919676
chr6	144703001	144713000	18	0.0697563	0.067788
chr6	144704001	144714000	21	0.0741579	0.0716779
chr6	144705001	144715000	22	0.0701382	0.0680307
chr6	144706001	144716000	25	0.0625868	0.0614247
chr6	144707001	144717000	25	0.050329	0.0505532
chr6	144708001	144718000	26	0.0456736	0.0460647
chr6	144709001	144719000	30	0.0428324	0.0438793
chr6	144710001	144720000	29	0.0415744	0.0417449
chr6	144711001	144721000	32	0.0418826	0.0421842
chr6	144712001	144722000	32	0.0394621	0.0382101
chr6	144713001	144723000	33	0.0603097	0.0574652
chr6	144714001	144724000	31	0.0551681	0.0528004
chr6	144715001	144725000	36	0.0610511	0.0584295
chr6	144716001	144726000	33	0.0710731	0.0661907
chr6	144717001	144727000	33	0.0788978	0.0736486
chr6	144718001	144728000	34	0.0684648	0.0653653
chr6	144719001	144729000	31	0.0811174	0.0748893
chr6	144720001	144730000	31	0.0785839	0.0730265
chr6	144721001	144731000	30	0.0885969	0.0815139
chr6	144722001	144732000	28	0.093426	0.0883159
chr6	144723001	144733000	27	0.101784	0.0949832
chr6	144724001	144734000	31	0.0983962	0.0930871
chr6	144725001	144735000	29	0.107674	0.100699
chr6	144726001	144736000	27	0.109667	0.103664
chr6	144727001	144737000	24	0.117872	0.109472
chr6	144728001	144738000	21	0.137958	0.124666
chr6	144729001	144739000	25	0.117823	0.104187
chr6	144730001	144740000	28	0.117209	0.097073
chr6	144731001	144741000	27	0.0933467	0.0792665
chr6	144732001	144742000	30	0.0957079	0.0798588
chr6	144733001	144743000	26	0.0720226	0.0652999
chr6	144734001	144744000	23	0.0657412	0.0589571
chr6	144735001	144745000	18	0.0510238	0.0454905
chr6	144736001	144746000	18	0.0510238	0.0454905
chr6	144737001	144747000	18	0.0523484	0.0461704
chr6	144738001	144748000	20	0.0515964	0.0459241
chr6	144739001	144749000	18	0.0871521	0.0649833
chr6	144740001	144750000	16	0.0946548	0.0749399
chr6	144741001	144751000	16	0.109618	0.0878316
chr6	144742001	144752000	16	0.158426	0.11768
chr6	144743001	144753000	16	0.158426	0.11768
chr6	144744001	144754000	16	0.174584	0.118809
chr6	144745001	144755000	20	0.14051	0.0901225
chr6	144746001	144756000	22	0.131785	0.0812203
chr6	144747001	144757000	22	0.128891	0.077396
chr6	144748001	144758000	21	0.134957	0.0830066
chr6	144749001	144759000	23	0.128615	0.0822416
chr6	144750001	144760000	25	0.119613	0.0699241
chr6	144751001	144761000	24	0.112814	0.0643366
chr6	144752001	144762000	25	0.0612072	0.0366224
chr6	144753001	144763000	30	0.0561027	0.0273129
chr6	144754001	144764000	28	0.0563603	0.0284446
chr6	144755001	144765000	24	0.0709072	0.0372893
chr6	144756001	144766000	22	0.0762496	0.0413884
chr6	144757001	144767000	21	0.0776479	0.041278
chr6	144758001	144768000	20	0.0733973	0.0369498
chr6	144759001	144769000	15	0.0269637	0.00898815
chr6	144760001	144770000	11	0.0335365	0.011304
chr6	144761001	144771000	9	0.0204591	0.000939692
chr6	144762001	144772000	5	0.00784817	-0.0192344
chr6	144763001	144773000	5	0.0888878	0.0681847
chr6	144764001	144774000	10	0.0595469	0.0502726
chr6	144765001	144775000	14	0.0623003	0.0535324
chr6	144766001	144776000	16	0.0583659	0.0492183
chr6	144767001	144777000	22	0.0603506	0.0515397
chr6	144768001	144778000	32	0.0740087	0.0593785
chr6	144769001	144779000	35	0.0718487	0.0580353
chr6	144770001	144780000	36	0.0711955	0.0576373
chr6	144771001	144781000	40	0.0688603	0.0562443
chr6	144772001	144782000	43	0.0688288	0.0566449
chr6	144773001	144783000	41	0.0632287	0.0525787
chr6	144774001	144784000	41	0.0673496	0.0530405
chr6	144775001	144785000	38	0.068256	0.0533283
chr6	144776001	144786000	39	0.112752	0.0747583
chr6	144777001	144787000	34	0.133999	0.0855926
chr6	144778001	144788000	28	0.161153	0.0970897
chr6	144779001	144789000	26	0.167264	0.0984959
chr6	144780001	144790000	28	0.200812	0.125567
chr6	144781001	144791000	25	0.224352	0.14728
chr6	144782001	144792000	25	0.257498	0.181163
chr6	144783001	144793000	23	0.273106	0.207512
chr6	144784001	144794000	19	0.303938	0.259632
chr6	144785001	144795000	23	0.314592	0.278904
chr6	144786001	144796000	21	0.315433	0.279392
chr6	144787001	144797000	21	0.305195	0.262074
chr6	144788001	144798000	22	0.309912	0.28479
chr6	144789001	144799000	23	0.302393	0.284677
chr6	144790001	144800000	23	0.287941	0.265664
chr6	144791001	144801000	26	0.289001	0.268154
chr6	144792001	144802000	28	0.257304	0.217924
chr6	144793001	144803000	28	0.254012	0.206619
chr6	144794001	144804000	27	0.249773	0.201644
chr6	144795001	144805000	25	0.206559	0.153655
chr6	144796001	144806000	27	0.187202	0.132782
chr6	144797001	144807000	26	0.193177	0.138762
chr6	144798001	144808000	23	0.158961	0.104753
chr6	144799001	144809000	21	0.162646	0.102554
chr6	144800001	144810000	18	0.149992	0.0884573
chr6	144801001	144811000	16	0.0597129	0.042387
chr6	144802001	144812000	12	0.0463476	0.0419534
chr6	144803001	144813000	14	0.16369	0.140552
chr6	144804001	144814000	24	0.207154	0.193831
chr6	144805001	144815000	24	0.230669	0.215855
chr6	144806001	144816000	26	0.27424	0.271424
chr6	144807001	144817000	35	0.213099	0.197889
chr6	144808001	144818000	37	0.200759	0.191988
chr6	144809001	144819000	39	0.211106	0.203966
chr6	144810001	144820000	46	0.21826	0.211072
chr6	144811001	144821000	45	0.221809	0.216417
chr6	144812001	144822000	48	0.220796	0.215268
chr6	144813001	144823000	55	0.204467	0.196107
chr6	144814001	144824000	47	0.201881	0.193018
chr6	144815001	144825000	46	0.225466	0.212378
chr6	144816001	144826000	42	0.209067	0.195052
chr6	144817001	144827000	37	0.256941	0.267773
chr6	144818001	144828000	34	0.281185	0.298231
chr6	144819001	144829000	34	0.262402	0.269821
chr6	144820001	144830000	28	0.265234	0.272911
chr6	144821001	144831000	27	0.262551	0.271236
chr6	144822001	144832000	23	0.284263	0.293094
chr6	144823001	144833000	13	0.391877	0.37198
chr6	144824001	144834000	13	0.387941	0.361268
chr6	144825001	144835000	12	0.320007	0.317819
chr6	144826001	144836000	11	0.315589	0.308295
chr6	144827001	144837000	9	0.350231	0.262757
chr6	144828001	144838000	8	0.335819	0.227149
chr6	144829001	144839000	6	0.399207	0.322002
chr6	144830001	144840000	5	0.427784	0.341957
chr6	144831001	144841000	5	0.427784	0.341957
chr6	144832001	144842000	5	0.427784	0.341957
chr6	144833001	144843000	5	0.427784	0.341957
chr6	144834001	144844000	3	0.437668	0.292945
chr6	144835001	144845000	6	0.574733	0.488373
chr6	144836001	144846000	8	0.58559	0.519668
chr6	144837001	144847000	6	0.600106	0.599879
chr6	144838001	144848000	9	0.560094	0.540423
chr6	144839001	144849000	11	0.52487	0.452009
chr6	144840001	144850000	13	0.497732	0.377732
chr6	144841001	144851000	15	0.49139	0.38815
chr6	144842001	144852000	15	0.49139	0.38815
chr6	144843001	144853000	17	0.47645	0.386371
chr6	144844001	144854000	18	0.474858	0.389863
chr6	144845001	144855000	16	0.450319	0.36173
chr6	144846001	144856000	15	0.436332	0.345921
chr6	144847001	144857000	19	0.383906	0.279585
chr6	144848001	144858000	19	0.318176	0.218636
chr6	144849001	144859000	20	0.314049	0.223826
chr6	144850001	144860000	19	0.325313	0.237094
chr6	144851001	144861000	20	0.25762	0.182617
chr6	144852001	144862000	21	0.25498	0.178249
chr6	144853001	144863000	19	0.23573	0.157746
chr6	144854001	144864000	18	0.216844	0.141552
chr6	144855001	144865000	20	0.117673	0.0695731
chr6	144856001	144866000	20	0.0466262	0.0427066
chr6	144857001	144867000	17	0.0518132	0.0483377
chr6	144858001	144868000	16	0.0560212	0.0459816
chr6	144859001	144869000	13	0.036074	0.023459
chr6	144860001	144870000	13	0.036074	0.023459
chr6	144861001	144871000	10	0.0504923	0.0245699
chr6	144862001	144872000	17	0.0537016	0.031782
chr6	144863001	144873000	18	0.0444006	0.0288151
chr6	144864001	144874000	21	0.115306	0.0611071
chr6	144865001	144875000	20	0.137813	0.0744533
chr6	144866001	144876000	20	0.137813	0.0744533
chr6	144867001	144877000	22	0.155257	0.0900484
chr6	144868001	144878000	22	0.159711	0.0860899
chr6	144869001	144879000	25	0.135389	0.0725915
chr6	144870001	144880000	25	0.135389	0.0725915
chr6	144871001	144881000	26	0.133445	0.070435
chr6	144872001	144882000	20	0.153388	0.0725231
chr6	144873001	144883000	24	0.173426	0.0979729
chr6	144874001	144884000	22	0.131936	0.076258
chr6	144875001	144885000	20	0.15638	0.0934849
chr6	144876001	144886000	21	0.156231	0.104556
chr6	144877001	144887000	21	0.169806	0.107089
chr6	144878001	144888000	22	0.209219	0.147594
chr6	144879001	144889000	21	0.250438	0.176404
chr6	144880001	144890000	23	0.2156	0.170423
chr6	144881001	144891000	26	0.220217	0.1755
chr6	144882001	144892000	26	0.232501	0.203287
chr6	144883001	144893000	25	0.249293	0.228403
chr6	144884001	144894000	24	0.252352	0.234132
chr6	144885001	144895000	24	0.238044	0.223956
chr6	144886001	144896000	25	0.23361	0.217295
chr6	144887001	144897000	25	0.233402	0.238076
chr6	144888001	144898000	22	0.211898	0.228197
chr6	144889001	144899000	25	0.203012	0.232846
chr6	144890001	144900000	23	0.236334	0.256696
chr6	144891001	144901000	25	0.204479	0.246658
chr6	144892001	144902000	24	0.193814	0.236821
chr6	144893001	144903000	26	0.164206	0.190324
chr6	144894001	144904000	27	0.177701	0.194782
chr6	144895001	144905000	29	0.171207	0.199519
chr6	144896001	144906000	27	0.172824	0.196465
chr6	144897001	144907000	27	0.152878	0.17348
chr6	144898001	144908000	28	0.147494	0.170148
chr6	144899001	144909000	24	0.124408	0.147734
chr6	144900001	144910000	23	0.121924	0.142645
chr6	144901001	144911000	20	0.120177	0.144038
chr6	144902001	144912000	21	0.120586	0.150762
chr6	144903001	144913000	16	0.110589	0.159693
chr6	144904001	144914000	18	0.0744558	0.141931
chr6	144905001	144915000	17	0.0665098	0.12834
chr6	144906001	144916000	21	0.0765633	0.144257
chr6	144907001	144917000	20	0.0667177	0.140704
chr6	144908001	144918000	19	0.065363	0.14389
chr6	144909001	144919000	18	0.0720356	0.154077
chr6	144910001	144920000	18	0.0720356	0.154077
chr6	144911001	144921000	19	0.060681	0.133357
chr6	144912001	144922000	19	0.0586305	0.11746
chr6	144913001	144923000	21	0.0766264	0.126888
chr6	144914001	144924000	18	0.0791469	0.130795
chr6	144915001	144925000	17	0.0841958	0.129048
chr6	144916001	144926000	14	0.0710366	0.103231
chr6	144917001	144927000	16	0.0740151	0.0926789
chr6	144918001	144928000	17	0.0890069	0.1022
chr6	144919001	144929000	17	0.0890069	0.1022
chr6	144920001	144930000	20	0.0918944	0.110259
chr6	144921001	144931000	18	0.099006	0.111788
chr6	144922001	144932000	17	0.0976071	0.109068
chr6	144923001	144933000	17	0.0746105	0.0985517
chr6	144924001	144934000	23	0.185244	0.151663
chr6	144925001	144935000	25	0.164802	0.139076
chr6	144926001	144936000	27	0.17503	0.15126
chr6	144927001	144937000	24	0.178909	0.153253
chr6	144928001	144938000	25	0.170982	0.146448
chr6	144929001	144939000	26	0.169774	0.145323
chr6	144930001	144940000	23	0.1745	0.14394
chr6	144931001	144941000	21	0.18922	0.153383
chr6	144932001	144942000	20	0.19652	0.157576
chr6	144933001	144943000	17	0.232148	0.172924
chr6	144934001	144944000	12	0.0688701	0.100061
chr6	144935001	144945000	13	0.0538967	0.0883397
chr6	144936001	144946000	12	0.0511158	0.0630583
chr6	144937001	144947000	14	0.0583843	0.0649159
chr6	144938001	144948000	17	0.0470142	0.0495817
chr6	144939001	144949000	21	0.0462206	0.0475048
chr6	144940001	144950000	25	0.0454704	0.0457829
chr6	144941001	144951000	31	0.050609	0.0460683
chr6	144942001	144952000	38	0.0436695	0.0351064
chr6	144943001	144953000	41	0.0412854	0.0355431
chr6	144944001	144954000	46	0.0440558	0.0402649
chr6	144945001	144955000	49	0.046852	0.047192
chr6	144946001	144956000	49	0.038934	0.0392103
chr6	144947001	144957000	51	0.0358194	0.036639
chr6	144948001	144958000	51	0.0563336	0.0550223
chr6	144949001	144959000	52	0.0641865	0.0605163
chr6	144950001	144960000	53	0.0762018	0.0706479
chr6	144951001	144961000	49	0.0764709	0.0736768
chr6	144952001	144962000	45	0.120041	0.10537
chr6	144953001	144963000	49	0.186102	0.149614
chr6	144954001	144964000	49	0.232698	0.17795
chr6	144955001	144965000	54	0.262702	0.184247
chr6	144956001	144966000	57	0.297352	0.214631
chr6	144957001	144967000	53	0.322275	0.238299
chr6	144958001	144968000	50	0.318787	0.234636
chr6	144959001	144969000	50	0.313283	0.227816
chr6	144960001	144970000	46	0.322139	0.233638
chr6	144961001	144971000	49	0.317461	0.228351
chr6	144962001	144972000	52	0.281442	0.206027
chr6	144963001	144973000	57	0.247261	0.164065
chr6	144964001	144974000	54	0.235196	0.165215
chr6	144965001	144975000	43	0.221493	0.170606
chr6	144966001	144976000	37	0.177777	0.138792
chr6	144967001	144977000	39	0.1616	0.124667
chr6	144968001	144978000	38	0.159122	0.121237
chr6	144969001	144979000	33	0.165651	0.130049
chr6	144970001	144980000	32	0.168456	0.130956
chr6	144971001	144981000	27	0.170431	0.13331
chr6	144972001	144982000	21	0.206022	0.144654
chr6	144973001	144983000	11	0.144216	0.164481
chr6	144974001	144984000	8	-0.0164706	0.0477628
chr6	144975001	144985000	7	-0.0233801	0.0297659
chr6	144976001	144986000	8	-0.0299913	0.0183832
chr6	144977001	144987000	6	-0.0426694	-0.0122601
chr6	144978001	144988000	7	-0.0205468	0.0314223
chr6	144979001	144989000	6	-0.0143113	0.0439535
chr6	144980001	144990000	15	0.248356	0.155471
chr6	144981001	144991000	19	0.251753	0.162985
chr6	144982001	144992000	26	0.212788	0.130624
chr6	144983001	144993000	27	0.220988	0.117548
chr6	144984001	144994000	32	0.20715	0.0990532
chr6	144985001	144995000	36	0.189084	0.084538
chr6	144986001	144996000	41	0.18686	0.0745568
chr6	144987001	144997000	45	0.186089	0.0685867
chr6	144988001	144998000	52	0.160674	0.0531065
chr6	144989001	144999000	57	0.154871	0.0485146
chr6	144990001	145000000	48	0.0771203	0.0145205
chr6	144991001	145001000	46	0.0404967	-0.00113022
chr6	144992001	145002000	43	0.0237401	-0.0112731
chr6	144993001	145003000	42	0.0252675	-0.00972753
chr6	144994001	145004000	39	0.0230049	-0.0091287
chr6	144995001	145005000	39	0.0281106	-0.00741352
chr6	144996001	145006000	34	0.0179626	-0.00897825
chr6	144997001	145007000	33	0.0105482	-0.0115445
chr6	144998001	145008000	27	0.00777746	-0.0110357
chr6	144999001	145009000	29	0.00502436	-0.0094255
chr6	145000001	145010000	34	0.0210801	-0.000802264
chr6	145001001	145011000	32	0.0203909	-0.00134204
chr6	145002001	145012000	29	0.0225013	0.00196521
chr6	145003001	145013000	31	0.0253751	0.00255948
chr6	145004001	145014000	34	0.0274176	0.000382039
chr6	145005001	145015000	35	0.0341238	0.00438429
chr6	145006001	145016000	37	0.0552039	0.0144532
chr6	145007001	145017000	36	0.0727484	0.0280145
chr6	145008001	145018000	37	0.0778636	0.0274674
chr6	145009001	145019000	32	0.0962178	0.0375632
chr6	145010001	145020000	27	0.09799	0.0354059
chr6	145011001	145021000	28	0.091207	0.0339615
chr6	145012001	145022000	28	0.0939639	0.03928
chr6	145013001	145023000	27	0.0994026	0.0523775
chr6	145014001	145024000	22	0.104383	0.0650959
chr6	145015001	145025000	19	0.110799	0.0806275
chr6	145016001	145026000	17	0.102634	0.0789654
chr6	145017001	145027000	14	0.0892495	0.0687151
chr6	145018001	145028000	12	0.0912339	0.0813016
chr6	145019001	145029000	12	0.0895497	0.0767125
chr6	145020001	145030000	16	0.102631	0.0901666
chr6	145021001	145031000	17	0.11217	0.0987594
chr6	145022001	145032000	18	0.112379	0.0996952
chr6	145023001	145033000	19	0.114117	0.102061
chr6	145024001	145034000	21	0.111863	0.100926
chr6	145025001	145035000	20	0.113978	0.102711
chr6	145026001	145036000	21	0.113228	0.102512
chr6	145027001	145037000	22	0.111847	0.101568
chr6	145028001	145038000	20	0.114396	0.110261
chr6	145029001	145039000	22	0.107749	0.0958198
chr6	145030001	145040000	18	0.100545	0.0881066
chr6	145031001	145041000	17	0.0982986	0.0854854
chr6	145032001	145042000	17	0.0878378	0.0699022
chr6	145033001	145043000	13	0.0760663	0.0562112
chr6	145034001	145044000	14	0.0832836	0.0628718
chr6	145035001	145045000	18	0.092355	0.0745902
chr6	145036001	145046000	16	0.0888364	0.0697649
chr6	145037001	145047000	15	0.0893951	0.0689661
chr6	145038001	145048000	16	0.0915159	0.071881
chr6	145039001	145049000	16	0.102412	0.0923332
chr6	145040001	145050000	17	0.10218	0.0926984
chr6	145041001	145051000	17	0.10324	0.0937021
chr6	145042001	145052000	16	0.110372	0.108554
chr6	145043001	145053000	16	0.110372	0.108554
chr6	145044001	145054000	15	0.107231	0.105018
chr6	145045001	145055000	12	0.105123	0.102371
chr6	145046001	145056000	15	0.103318	0.10001
chr6	145047001	145057000	18	0.101692	0.097602
chr6	145048001	145058000	20	0.103131	0.0994023
chr6	145049001	145059000	17	0.103236	0.100538
chr6	145050001	145060000	16	0.103528	0.100663
chr6	145051001	145061000	18	0.10405	0.0929293
chr6	145052001	145062000	17	0.103615	0.0919119
chr6	145053001	145063000	19	0.107137	0.0952705
chr6	145054001	145064000	18	0.10838	0.0957633
chr6	145055001	145065000	16	0.107287	0.0932832
chr6	145056001	145066000	13	0.110374	0.0939098
chr6	145057001	145067000	12	0.109938	0.0939702
chr6	145058001	145068000	10	0.103752	0.0797352
chr6	145059001	145069000	11	0.10052	0.0793035
chr6	145060001	145070000	11	0.10052	0.0793035
chr6	145061001	145071000	11	0.0885075	0.0764781
chr6	145062001	145072000	11	0.0885075	0.0764781
chr6	145063001	145073000	10	0.0700959	0.0576977
chr6	145064001	145074000	9	0.0685384	0.0550254
chr6	145065001	145075000	15	0.253335	0.169441
chr6	145066001	145076000	17	0.235978	0.161201
chr6	145067001	145077000	16	0.239515	0.164651
chr6	145068001	145078000	15	0.243984	0.174526
chr6	145069001	145079000	16	0.310822	0.204755
chr6	145070001	145080000	19	0.282929	0.188408
chr6	145071001	145081000	16	0.314131	0.214569
chr6	145072001	145082000	19	0.294748	0.198761
chr6	145073001	145083000	18	0.303609	0.210728
chr6	145074001	145084000	18	0.303609	0.210728
chr6	145075001	145085000	14	0.209033	0.135449
chr6	145076001	145086000	15	0.187192	0.109189
chr6	145077001	145087000	17	0.180084	0.106989
chr6	145078001	145088000	21	0.170397	0.106254
chr6	145079001	145089000	18	0.0895514	0.0771074
chr6	145080001	145090000	15	0.0838856	0.0722843
chr6	145081001	145091000	15	0.0838856	0.0722843
chr6	145082001	145092000	14	0.0583791	0.0605807
chr6	145083001	145093000	16	0.0582542	0.0597094
chr6	145084001	145094000	16	0.0582542	0.0597094
chr6	145085001	145095000	14	0.0611222	0.0575566
chr6	145086001	145096000	12	0.0901499	0.0867124
chr6	145087001	145097000	9	0.0996365	0.0891191
chr6	145088001	145098000	7	0.075681	0.0709683
chr6	145089001	145099000	8	0.0718847	0.0579333
chr6	145090001	145100000	8	0.0718847	0.0579333
chr6	145091001	145101000	9	0.0732071	0.0605794
chr6	145092001	145102000	10	0.121521	0.0988316
chr6	145093001	145103000	10	0.134874	0.102678
chr6	145094001	145104000	10	0.134874	0.102678
chr6	145095001	145105000	12	0.123282	0.0940475
chr6	145096001	145106000	11	0.116996	0.0866778
chr6	145097001	145107000	14	0.144064	0.0970066
chr6	145098001	145108000	13	0.25249	0.142476
chr6	145099001	145109000	12	0.25876	0.157125
chr6	145100001	145110000	14	0.223251	0.144142
chr6	145101001	145111000	16	0.219449	0.137036
chr6	145102001	145112000	14	0.230067	0.122506
chr6	145103001	145113000	14	0.217365	0.123142
chr6	145104001	145114000	16	0.213026	0.11156
chr6	145105001	145115000	15	0.23039	0.120519
chr6	145106001	145116000	16	0.223655	0.12382
chr6	145107001	145117000	15	0.216193	0.114811
chr6	145108001	145118000	15	0.100517	0.0795797
chr6	145109001	145119000	16	0.0982469	0.0797153
chr6	145110001	145120000	14	0.107964	0.081639
chr6	145111001	145121000	14	0.170205	0.106052
chr6	145112001	145122000	14	0.170205	0.106052
chr6	145113001	145123000	13	0.182834	0.1151
chr6	145114001	145124000	13	0.191421	0.132201
chr6	145115001	145125000	12	0.192769	0.132833
chr6	145116001	145126000	13	0.17857	0.114657
chr6	145117001	145127000	12	0.16156	0.109187
chr6	145118001	145128000	11	0.162396	0.112491
chr6	145119001	145129000	11	0.171746	0.111681
chr6	145120001	145130000	11	0.171746	0.111681
chr6	145121001	145131000	9	0.123496	0.0781371
chr6	145122001	145132000	13	0.0965774	0.0604306
chr6	145123001	145133000	14	0.0997193	0.0553186
chr6	145124001	145134000	12	0.0762035	0.0409321
chr6	145125001	145135000	12	0.0762035	0.0409321
chr6	145126001	145136000	10	0.0775046	0.042131
chr6	145127001	145137000	12	0.0914952	0.0569459
chr6	145128001	145138000	18	0.0557807	0.0486667
chr6	145129001	145139000	18	0.0604832	0.0535307
chr6	145130001	145140000	21	0.0538772	0.0517518
chr6	145131001	145141000	22	0.036966	0.0409958
chr6	145132001	145142000	18	0.0325446	0.0492303
chr6	145133001	145143000	16	0.00865632	0.0456944
chr6	145134001	145144000	18	0.00969784	0.0487107
chr6	145135001	145145000	18	0.00969784	0.0487107
chr6	145136001	145146000	22	0.0217974	0.0546077
chr6	145137001	145147000	19	0.0153205	0.0512599
chr6	145138001	145148000	18	0.0913029	0.0686828
chr6	145139001	145149000	20	0.105646	0.064291
chr6	145140001	145150000	18	0.116735	0.0664223
chr6	145141001	145151000	16	0.160167	0.0817276
chr6	145142001	145152000	15	0.160565	0.0778799
chr6	145143001	145153000	19	0.157929	0.0741153
chr6	145144001	145154000	17	0.159111	0.0742652
chr6	145145001	145155000	18	0.151756	0.0734033
chr6	145146001	145156000	14	0.158811	0.0711917
chr6	145147001	145157000	18	0.11209	0.0524155
chr6	145148001	145158000	19	0.142068	0.0984865
chr6	145149001	145159000	17	0.123695	0.094932
chr6	145150001	145160000	16	0.129368	0.0988017
chr6	145151001	145161000	24	0.11185	0.0759538
chr6	145152001	145162000	26	0.111145	0.0800573
chr6	145153001	145163000	25	0.094824	0.0752413
chr6	145154001	145164000	28	0.1145	0.0798874
chr6	145155001	145165000	28	0.1194	0.0843919
chr6	145156001	145166000	29	0.117694	0.0803332
chr6	145157001	145167000	27	0.136088	0.0893138
chr6	145158001	145168000	23	0.0695855	0.0412936
chr6	145159001	145169000	24	0.109978	0.0585739
chr6	145160001	145170000	26	0.151927	0.0778724
chr6	145161001	145171000	21	0.167467	0.0975077
chr6	145162001	145172000	19	0.172165	0.0941612
chr6	145163001	145173000	19	0.160421	0.0957676
chr6	145164001	145174000	16	0.149767	0.0914856
chr6	145165001	145175000	16	0.145181	0.0778487
chr6	145166001	145176000	16	0.130194	0.0766014
chr6	145167001	145177000	15	0.149605	0.0921263
chr6	145168001	145178000	14	0.173901	0.101967
chr6	145169001	145179000	13	0.19349	0.111039
chr6	145170001	145180000	13	0.126222	0.0853593
chr6	145171001	145181000	11	0.187855	0.115377
chr6	145172001	145182000	14	0.180499	0.100632
chr6	145173001	145183000	11	0.24181	0.121708
chr6	145174001	145184000	12	0.234394	0.108789
chr6	145175001	145185000	11	0.24181	0.121708
chr6	145176001	145186000	10	0.299917	0.139206
chr6	145177001	145187000	10	0.281495	0.115
chr6	145178001	145188000	10	0.259858	0.130639
chr6	145179001	145189000	12	0.168079	0.076379
chr6	145180001	145190000	10	0.162859	0.063148
chr6	145181001	145191000	10	0.0600068	0.0173648
chr6	145182001	145192000	8	0.0449447	8.03679e-05
chr6	145183001	145193000	9	0.0919663	0.0378387
chr6	145184001	145194000	9	0.0919663	0.0378387
chr6	145185001	145195000	10	0.126962	0.0591341
chr6	145186001	145196000	11	0.122358	0.0552603
chr6	145187001	145197000	11	0.131545	0.05743
chr6	145188001	145198000	16	0.264319	0.123514
chr6	145189001	145199000	18	0.245049	0.137683
chr6	145190001	145200000	18	0.245049	0.137683
chr6	145191001	145201000	18	0.231596	0.138842
chr6	145192001	145202000	17	0.234846	0.148969
chr6	145193001	145203000	18	0.218604	0.128108
chr6	145194001	145204000	18	0.216789	0.12808
chr6	145195001	145205000	17	0.213846	0.120862
chr6	145196001	145206000	17	0.21217	0.117902
chr6	145197001	145207000	18	0.201332	0.110947
chr6	145198001	145208000	14	0.0812294	0.038546
chr6	145199001	145209000	10	0.0391895	0.0139673
chr6	145200001	145210000	10	0.0391895	0.0139673
chr6	145201001	145211000	10	0.0469482	0.0177598
chr6	145202001	145212000	23	0.0314488	-0.00980338
chr6	145203001	145213000	22	0.0119433	-0.0169391
chr6	145204001	145214000	24	0.00893861	-0.0183242
chr6	145205001	145215000	25	0.00726494	-0.0189435
chr6	145206001	145216000	24	0.00893861	-0.0183242
chr6	145207001	145217000	22	0.0115853	-0.0181448
chr6	145208001	145218000	22	0.0513483	-0.00858281
chr6	145209001	145219000	22	0.0388025	-0.0166613
chr6	145210001	145220000	22	0.0388025	-0.0166613
chr6	145211001	145221000	22	0.0479767	-0.011997
chr6	145212001	145222000	12	0.07315	0.017359
chr6	145213001	145223000	12	0.07315	0.017359
chr6	145214001	145224000	10	0.0874076	0.0275923
chr6	145215001	145225000	11	0.064115	0.0206841
chr6	145216001	145226000	13	0.0543761	0.0123007
chr6	145217001	145227000	13	0.0543761	0.0123007
chr6	145218001	145228000	11	0.00532174	-0.00551205
chr6	145219001	145229000	11	0.0164124	0.0022091
chr6	145220001	145230000	11	0.0164124	0.0022091
chr6	145221001	145231000	13	0.0120053	-0.00266328
chr6	145222001	145232000	12	-0.0178103	-0.0194059
chr6	145223001	145233000	13	-0.017696	-0.0188265
chr6	145224001	145234000	14	0.0870906	0.0177096
chr6	145225001	145235000	13	0.104204	0.0227948
chr6	145226001	145236000	14	0.099529	0.0182772
chr6	145227001	145237000	14	0.099529	0.0182772
chr6	145228001	145238000	16	0.0897936	0.0117666
chr6	145229001	145239000	15	0.096386	0.00961865
chr6	145230001	145240000	18	0.0833319	0.00199816
chr6	145231001	145241000	17	0.0792356	-0.00593026
chr6	145232001	145242000	16	0.12231	-0.000346253
chr6	145233001	145243000	15	0.134561	0.0117949
chr6	145234001	145244000	14	-0.0123918	-0.0219585
chr6	145235001	145245000	16	0.12897	0.0279199
chr6	145236001	145246000	16	0.127309	0.0359709
chr6	145237001	145247000	26	0.07208	0.0145409
chr6	145238001	145248000	25	0.0745335	0.0195866
chr6	145239001	145249000	27	0.0697863	0.0162594
chr6	145240001	145250000	26	0.0697225	0.0204664
chr6	145241001	145251000	24	0.073943	0.0249893
chr6	145242001	145252000	25	0.071988	0.0247609
chr6	145243001	145253000	24	0.0695578	0.0200934
chr6	145244001	145254000	25	0.0684632	0.0172985
chr6	145245001	145255000	22	-0.00269505	-0.0130849
chr6	145246001	145256000	19	-0.00292051	-0.016243
chr6	145247001	145257000	13	0.116762	0.0450588
chr6	145248001	145258000	14	0.110581	0.0450882
chr6	145249001	145259000	12	0.120753	0.0568247
chr6	145250001	145260000	10	0.139597	0.0697086
chr6	145251001	145261000	15	0.0980642	0.0527684
chr6	145252001	145262000	15	0.0947823	0.0573674
chr6	145253001	145263000	18	0.0906832	0.0598784
chr6	145254001	145264000	22	0.100203	0.072605
chr6	145255001	145265000	23	0.0991898	0.072739
chr6	145256001	145266000	36	0.126579	0.0960564
chr6	145257001	145267000	39	0.111957	0.0885901
chr6	145258001	145268000	39	0.116134	0.0928524
chr6	145259001	145269000	40	0.115868	0.0931518
chr6	145260001	145270000	42	0.116433	0.0948037
chr6	145261001	145271000	37	0.127478	0.105063
chr6	145262001	145272000	39	0.13608	0.110664
chr6	145263001	145273000	39	0.145599	0.115346
chr6	145264001	145274000	36	0.159829	0.133371
chr6	145265001	145275000	36	0.155332	0.129756
chr6	145266001	145276000	26	0.167424	0.140067
chr6	145267001	145277000	25	0.197531	0.176039
chr6	145268001	145278000	30	0.230192	0.20547
chr6	145269001	145279000	33	0.231644	0.196378
chr6	145270001	145280000	35	0.239643	0.206972
chr6	145271001	145281000	43	0.231423	0.187101
chr6	145272001	145282000	43	0.231438	0.19195
chr6	145273001	145283000	41	0.228061	0.191007
chr6	145274001	145284000	39	0.224332	0.182453
chr6	145275001	145285000	41	0.223839	0.18454
chr6	145276001	145286000	39	0.220216	0.174325
chr6	145277001	145287000	34	0.213506	0.157112
chr6	145278001	145288000	27	0.176839	0.123074
chr6	145279001	145289000	26	0.159843	0.109394
chr6	145280001	145290000	25	0.128512	0.0874348
chr6	145281001	145291000	19	0.107687	0.078415
chr6	145282001	145292000	15	0.075019	0.0532216
chr6	145283001	145293000	14	0.0845042	0.0586445
chr6	145284001	145294000	13	0.0864695	0.0606912
chr6	145285001	145295000	10	0.0820234	0.0393007
chr6	145286001	145296000	9	0.0837149	0.0449868
chr6	145287001	145297000	8	0.0869276	0.0510819
chr6	145288001	145298000	8	0.0869276	0.0510819
chr6	145289001	145299000	5	0.113699	0.0932365
chr6	145290001	145300000	2	0.095328	0.0526649
chr6	145305001	145315000	1	-0.0367013	-0.0367013
chr6	145306001	145316000	4	0.114904	0.0820611
chr6	145307001	145317000	5	0.108278	0.0589864
chr6	145308001	145318000	20	0.149259	0.0788484
chr6	145309001	145319000	23	0.149668	0.0852869
chr6	145310001	145320000	29	0.126023	0.0811664
chr6	145311001	145321000	36	0.126819	0.0877719
chr6	145312001	145322000	37	0.127698	0.0896073
chr6	145313001	145323000	40	0.119432	0.0791544
chr6	145314001	145324000	43	0.112435	0.0719292
chr6	145315001	145325000	42	0.116726	0.0745156
chr6	145316001	145326000	42	0.11465	0.0730466
chr6	145317001	145327000	41	0.115485	0.0756407
chr6	145318001	145328000	30	0.0882787	0.068637
chr6	145319001	145329000	27	0.0776244	0.0620178
chr6	145320001	145330000	23	0.0838369	0.0527296
chr6	145321001	145331000	22	0.0515373	0.0225677
chr6	145322001	145332000	23	0.0383324	0.0119999
chr6	145323001	145333000	25	0.0620643	0.0301931
chr6	145324001	145334000	24	0.0651259	0.0345275
chr6	145325001	145335000	28	0.0563393	0.0282748
chr6	145326001	145336000	33	0.029077	0.00845361
chr6	145327001	145337000	33	0.029077	0.00845361
chr6	145328001	145338000	33	0.0146615	-0.000985583
chr6	145329001	145339000	37	0.0118448	-0.00221313
chr6	145330001	145340000	44	0.0173773	0.000758148
chr6	145331001	145341000	41	0.0239389	0.00451125
chr6	145332001	145342000	40	0.0264909	0.00669591
chr6	145333001	145343000	37	0.0208146	0.00772501
chr6	145334001	145344000	35	0.0220197	0.00814896
chr6	145335001	145345000	31	0.0255619	0.0103929
chr6	145336001	145346000	25	0.0485412	0.0285335
chr6	145337001	145347000	28	0.059601	0.0368649
chr6	145338001	145348000	31	0.104654	0.0712501
chr6	145339001	145349000	31	0.13998	0.0964787
chr6	145340001	145350000	25	0.161466	0.116253
chr6	145341001	145351000	24	0.153814	0.109288
chr6	145342001	145352000	28	0.151249	0.100365
chr6	145343001	145353000	34	0.159732	0.100118
chr6	145344001	145354000	38	0.16174	0.0993378
chr6	145345001	145355000	45	0.161561	0.0998004
chr6	145346001	145356000	49	0.151436	0.0881887
chr6	145347001	145357000	46	0.15306	0.087008
chr6	145348001	145358000	40	0.139546	0.0713005
chr6	145349001	145359000	43	0.104754	0.049609
chr6	145350001	145360000	44	0.129756	0.0670567
chr6	145351001	145361000	46	0.141136	0.0781258
chr6	145352001	145362000	42	0.144692	0.0800454
chr6	145353001	145363000	40	0.127693	0.0676704
chr6	145354001	145364000	42	0.108058	0.0555446
chr6	145355001	145365000	40	0.103566	0.0499042
chr6	145356001	145366000	38	0.116163	0.0585027
chr6	145357001	145367000	43	0.123746	0.0661944
chr6	145358001	145368000	51	0.119828	0.060628
chr6	145359001	145369000	51	0.144735	0.0810345
chr6	145360001	145370000	54	0.132442	0.0738465
chr6	145361001	145371000	52	0.129726	0.0710555
chr6	145362001	145372000	55	0.144392	0.0827143
chr6	145363001	145373000	51	0.152179	0.0893406
chr6	145364001	145374000	47	0.161355	0.10107
chr6	145365001	145375000	46	0.17485	0.117393
chr6	145366001	145376000	49	0.186429	0.132952
chr6	145367001	145377000	47	0.186375	0.13297
chr6	145368001	145378000	43	0.198781	0.158063
chr6	145369001	145379000	43	0.192119	0.157808
chr6	145370001	145380000	42	0.199321	0.167738
chr6	145371001	145381000	46	0.19674	0.169691
chr6	145372001	145382000	44	0.191917	0.164948
chr6	145373001	145383000	43	0.189617	0.161177
chr6	145374001	145384000	44	0.1846	0.151759
chr6	145375001	145385000	40	0.173321	0.141204
chr6	145376001	145386000	40	0.141235	0.105699
chr6	145377001	145387000	39	0.136068	0.0984667
chr6	145378001	145388000	37	0.122258	0.0829623
chr6	145379001	145389000	34	0.105994	0.0684626
chr6	145380001	145390000	29	0.0829074	0.0524858
chr6	145381001	145391000	23	0.038562	0.0196949
chr6	145382001	145392000	22	0.0206464	0.0117453
chr6	145383001	145393000	24	0.019389	0.0119667
chr6	145384001	145394000	22	0.0240406	0.0146869
chr6	145385001	145395000	22	0.0240406	0.0146869
chr6	145386001	145396000	18	0.0529649	0.033166
chr6	145387001	145397000	20	0.0415171	0.024381
chr6	145388001	145398000	20	0.039961	0.0250917
chr6	145389001	145399000	16	0.0262677	0.0125038
chr6	145390001	145400000	19	0.014828	0.00210328
chr6	145391001	145401000	21	0.0124383	0.000863066
chr6	145392001	145402000	20	0.00869854	-0.00335645
chr6	145393001	145403000	21	0.00163515	-0.00906671
chr6	145394001	145404000	22	-0.00164083	-0.0110143
chr6	145395001	145405000	26	0.0134622	-0.000562344
chr6	145396001	145406000	32	-0.00073938	-0.00846539
chr6	145397001	145407000	29	0.00349206	-0.00465627
chr6	145398001	145408000	29	0.0614264	0.0184567
chr6	145399001	145409000	30	0.0576432	0.0173435
chr6	145400001	145410000	27	0.0622652	0.0206871
chr6	145401001	145411000	27	0.0774207	0.0410988
chr6	145402001	145412000	29	0.072358	0.0380542
chr6	145403001	145413000	26	0.0835407	0.0472615
chr6	145404001	145414000	27	0.0821638	0.0469031
chr6	145405001	145415000	28	0.0943917	0.0515812
chr6	145406001	145416000	23	0.113322	0.0613705
chr6	145407001	145417000	24	0.115331	0.0648907
chr6	145408001	145418000	24	0.0542229	0.0343753
chr6	145409001	145419000	26	0.0812713	0.0474992
chr6	145410001	145420000	26	0.0821145	0.0487176
chr6	145411001	145421000	24	0.0727299	0.0307242
chr6	145412001	145422000	25	0.0871283	0.0421056
chr6	145413001	145423000	26	0.0838751	0.0403689
chr6	145414001	145424000	27	0.0816561	0.0399341
chr6	145415001	145425000	22	0.06389	0.0305744
chr6	145416001	145426000	21	0.0853964	0.0508648
chr6	145417001	145427000	20	0.0812383	0.0459478
chr6	145418001	145428000	22	0.07046	0.0359697
chr6	145419001	145429000	23	0.0326104	0.0142192
chr6	145420001	145430000	27	0.0399292	0.0186846
chr6	145421001	145431000	28	0.038842	0.0180881
chr6	145422001	145432000	26	0.0204998	0.00627001
chr6	145423001	145433000	25	0.0205236	0.00528963
chr6	145424001	145434000	24	0.0195291	0.00184115
chr6	145425001	145435000	28	0.0296287	0.00721701
chr6	145426001	145436000	29	0.00628871	-0.00893148
chr6	145427001	145437000	31	0.0263571	0.0056868
chr6	145428001	145438000	32	0.0245221	0.00480452
chr6	145429001	145439000	29	0.0289634	0.00677624
chr6	145430001	145440000	25	0.0195483	-0.000175066
chr6	145431001	145441000	27	0.0330792	0.00675689
chr6	145432001	145442000	30	0.0918397	0.0398837
chr6	145433001	145443000	32	0.0848946	0.0350862
chr6	145434001	145444000	29	0.0938684	0.0421726
chr6	145435001	145445000	28	0.114993	0.0517417
chr6	145436001	145446000	28	0.122508	0.0596067
chr6	145437001	145447000	26	0.110006	0.0462772
chr6	145438001	145448000	24	0.154878	0.0793943
chr6	145439001	145449000	23	0.158291	0.0839981
chr6	145440001	145450000	26	0.162348	0.0863836
chr6	145441001	145451000	26	0.155183	0.0766523
chr6	145442001	145452000	27	0.135951	0.0609353
chr6	145443001	145453000	25	0.147326	0.0699793
chr6	145444001	145454000	26	0.143257	0.0673641
chr6	145445001	145455000	25	0.119341	0.0542007
chr6	145446001	145456000	22	0.123788	0.0568614
chr6	145447001	145457000	22	0.130648	0.0651673
chr6	145448001	145458000	21	0.0975027	0.0440438
chr6	145449001	145459000	23	0.0869084	0.0381564
chr6	145450001	145460000	22	0.0852802	0.0455098
chr6	145451001	145461000	21	0.0960045	0.057434
chr6	145452001	145462000	23	0.0553058	0.0301543
chr6	145453001	145463000	25	0.0495155	0.0239881
chr6	145454001	145464000	25	0.0650923	0.0346494
chr6	145455001	145465000	29	0.0842707	0.0482259
chr6	145456001	145466000	28	0.0895448	0.051068
chr6	145457001	145467000	29	0.0882952	0.0499452
chr6	145458001	145468000	27	0.0977042	0.0542333
chr6	145459001	145469000	27	0.139264	0.0810754
chr6	145460001	145470000	26	0.157	0.0922553
chr6	145461001	145471000	24	0.162801	0.0940815
chr6	145462001	145472000	20	0.183973	0.11666
chr6	145463001	145473000	17	0.206044	0.143144
chr6	145464001	145474000	18	0.183453	0.11787
chr6	145465001	145475000	16	0.200358	0.121204
chr6	145466001	145476000	18	0.189316	0.120744
chr6	145467001	145477000	20	0.219935	0.139177
chr6	145468001	145478000	20	0.224342	0.153197
chr6	145469001	145479000	20	0.191074	0.123324
chr6	145470001	145480000	18	0.169653	0.102541
chr6	145471001	145481000	19	0.164542	0.101535
chr6	145472001	145482000	16	0.172484	0.1084
chr6	145473001	145483000	16	0.172484	0.1084
chr6	145474001	145484000	20	0.175785	0.117498
chr6	145475001	145485000	18	0.182177	0.139226
chr6	145476001	145486000	19	0.161754	0.117835
chr6	145477001	145487000	15	0.11513	0.097623
chr6	145478001	145488000	14	0.0980449	0.0854163
chr6	145479001	145489000	12	0.104794	0.0929895
chr6	145480001	145490000	12	0.104794	0.0929895
chr6	145481001	145491000	11	0.10765	0.0938589
chr6	145482001	145492000	11	0.10765	0.0938589
chr6	145483001	145493000	11	0.10765	0.0938589
chr6	145484001	145494000	5	0.0908812	0.0920314
chr6	145485001	145495000	3	-0.00733882	-0.0110268
chr6	145497001	145507000	3	-0.00301153	-0.000517385
chr6	145498001	145508000	12	0.0809194	0.0610748
chr6	145499001	145509000	18	0.0931039	0.0740564
chr6	145500001	145510000	19	0.0915554	0.0724591
chr6	145501001	145511000	24	0.0958806	0.0768755
chr6	145502001	145512000	29	0.0990069	0.0789196
chr6	145503001	145513000	32	0.0959128	0.0751125
chr6	145504001	145514000	38	0.0850717	0.0660466
chr6	145505001	145515000	42	0.0816285	0.0623745
chr6	145506001	145516000	43	0.0784398	0.0597159
chr6	145507001	145517000	42	0.0790975	0.0634657
chr6	145508001	145518000	34	0.074098	0.0577684
chr6	145509001	145519000	33	0.0544879	0.0378241
chr6	145510001	145520000	37	0.0753627	0.0538993
chr6	145511001	145521000	37	0.102006	0.0738378
chr6	145512001	145522000	37	0.115095	0.0888957
chr6	145513001	145523000	37	0.1206	0.0966136
chr6	145514001	145524000	34	0.146681	0.120684
chr6	145515001	145525000	32	0.1603	0.136944
chr6	145516001	145526000	33	0.162909	0.139572
chr6	145517001	145527000	36	0.186799	0.157628
chr6	145518001	145528000	36	0.187046	0.156248
chr6	145519001	145529000	34	0.186506	0.165828
chr6	145520001	145530000	31	0.180841	0.156609
chr6	145521001	145531000	28	0.157141	0.127966
chr6	145522001	145532000	24	0.141579	0.107706
chr6	145523001	145533000	23	0.142625	0.104574
chr6	145524001	145534000	21	0.119891	0.0822746
chr6	145525001	145535000	22	0.107453	0.0704527
chr6	145526001	145536000	29	0.139202	0.0940979
chr6	145527001	145537000	30	0.100958	0.0709736
chr6	145528001	145538000	30	0.106199	0.0770675
chr6	145529001	145539000	28	0.126885	0.0956932
chr6	145530001	145540000	27	0.151753	0.123328
chr6	145531001	145541000	27	0.148895	0.126664
chr6	145532001	145542000	29	0.133375	0.113763
chr6	145533001	145543000	29	0.160162	0.140152
chr6	145534001	145544000	28	0.16861	0.146683
chr6	145535001	145545000	27	0.166184	0.148676
chr6	145536001	145546000	19	0.138602	0.14101
chr6	145537001	145547000	14	0.144219	0.153349
chr6	145538001	145548000	13	0.141954	0.152362
chr6	145539001	145549000	12	0.139689	0.142993
chr6	145540001	145550000	14	0.128161	0.121922
chr6	145541001	145551000	31	0.185541	0.141081
chr6	145542001	145552000	28	0.21076	0.160415
chr6	145543001	145553000	26	0.186635	0.13483
chr6	145544001	145554000	30	0.175136	0.126144
chr6	145545001	145555000	31	0.173359	0.121369
chr6	145546001	145556000	31	0.179807	0.125962
chr6	145547001	145557000	30	0.183617	0.12906
chr6	145548001	145558000	35	0.202205	0.14554
chr6	145549001	145559000	38	0.205057	0.153067
chr6	145550001	145560000	36	0.200261	0.14311
chr6	145551001	145561000	21	0.203763	0.159797
chr6	145552001	145562000	29	0.172009	0.10993
chr6	145553001	145563000	37	0.177329	0.113135
chr6	145554001	145564000	34	0.185837	0.11414
chr6	145555001	145565000	31	0.202135	0.122078
chr6	145556001	145566000	33	0.191588	0.109289
chr6	145557001	145567000	34	0.187404	0.105212
chr6	145558001	145568000	29	0.152264	0.0812102
chr6	145559001	145569000	28	0.127858	0.0576335
chr6	145560001	145570000	30	0.120718	0.0530851
chr6	145561001	145571000	27	0.0669223	0.0256389
chr6	145562001	145572000	19	0.0948884	0.0452638
chr6	145563001	145573000	13	-0.00860372	-0.0114869
chr6	145564001	145574000	13	-0.00860372	-0.0114869
chr6	145565001	145575000	13	-0.00860372	-0.0114869
chr6	145566001	145576000	14	0.0602892	0.0197287
chr6	145567001	145577000	13	0.066039	0.0235021
chr6	145568001	145578000	21	0.0246132	-0.00219345
chr6	145569001	145579000	21	0.0254116	-0.00466289
chr6	145570001	145580000	19	0.0290932	-0.00346101
chr6	145571001	145581000	21	0.107043	0.0263281
chr6	145572001	145582000	27	0.0820191	0.0145702
chr6	145573001	145583000	27	0.0934783	0.0213276
chr6	145574001	145584000	29	0.0865878	0.0175649
chr6	145575001	145585000	31	0.0804829	0.0148228
chr6	145576001	145586000	31	0.0558216	0.00113946
chr6	145577001	145587000	32	0.05311	0.000386906
chr6	145578001	145588000	24	0.0872293	0.0151654
chr6	145579001	145589000	25	0.0866603	0.0223134
chr6	145580001	145590000	26	0.0863002	0.0196611
chr6	145581001	145591000	26	0.0112954	-0.00774942
chr6	145582001	145592000	22	0.0218025	-0.000477916
chr6	145583001	145593000	21	-0.00421659	-0.0110778
chr6	145584001	145594000	22	0.0139508	-0.000393401
chr6	145585001	145595000	22	0.0139293	-0.000841078
chr6	145586001	145596000	22	0.111842	0.0607662
chr6	145587001	145597000	22	0.11387	0.0594905
chr6	145588001	145598000	23	0.122252	0.0670879
chr6	145589001	145599000	20	0.135457	0.070986
chr6	145590001	145600000	18	0.143125	0.0817797
chr6	145591001	145601000	17	0.153033	0.0889414
chr6	145592001	145602000	16	0.15504	0.0904561
chr6	145593001	145603000	20	0.149719	0.0934126
chr6	145594001	145604000	16	0.165448	0.108577
chr6	145595001	145605000	19	0.154431	0.09515
chr6	145596001	145606000	15	0.0740982	0.0314075
chr6	145597001	145607000	15	0.0762667	0.0370889
chr6	145598001	145608000	14	0.0580699	0.0230074
chr6	145599001	145609000	14	0.0580699	0.0230074
chr6	145600001	145610000	14	0.0580699	0.0230074
chr6	145601001	145611000	12	0.0694095	0.0318191
chr6	145602001	145612000	13	0.0645669	0.0359554
chr6	145603001	145613000	10	0.0309548	0.0435102
chr6	145604001	145614000	10	0.0309548	0.0435102
chr6	145605001	145615000	9	0.12395	0.125879
chr6	145606001	145616000	14	0.246215	0.175463
chr6	145607001	145617000	15	0.260993	0.183993
chr6	145608001	145618000	17	0.226281	0.164813
chr6	145609001	145619000	20	0.227064	0.170212
chr6	145610001	145620000	23	0.206584	0.154978
chr6	145611001	145621000	26	0.196791	0.14438
chr6	145612001	145622000	27	0.22204	0.155726
chr6	145613001	145623000	30	0.216943	0.165662
chr6	145614001	145624000	31	0.21087	0.16275
chr6	145615001	145625000	29	0.192672	0.157312
chr6	145616001	145626000	27	0.105253	0.130284
chr6	145617001	145627000	28	0.165305	0.141082
chr6	145618001	145628000	30	0.163826	0.148236
chr6	145619001	145629000	27	0.1608	0.142395
chr6	145620001	145630000	29	0.186509	0.164074
chr6	145621001	145631000	28	0.179628	0.168795
chr6	145622001	145632000	28	0.210622	0.176194
chr6	145623001	145633000	23	0.212965	0.166547
chr6	145624001	145634000	25	0.223199	0.163545
chr6	145625001	145635000	31	0.205323	0.144003
chr6	145626001	145636000	33	0.236794	0.158331
chr6	145627001	145637000	33	0.233186	0.154723
chr6	145628001	145638000	34	0.256062	0.16204
chr6	145629001	145639000	37	0.269455	0.170595
chr6	145630001	145640000	36	0.278187	0.163978
chr6	145631001	145641000	36	0.273754	0.156885
chr6	145632001	145642000	37	0.264531	0.154079
chr6	145633001	145643000	39	0.287761	0.172102
chr6	145634001	145644000	39	0.309378	0.186483
chr6	145635001	145645000	36	0.363726	0.205826
chr6	145636001	145646000	31	0.34367	0.205476
chr6	145637001	145647000	31	0.374163	0.245841
chr6	145638001	145648000	30	0.384399	0.263343
chr6	145639001	145649000	27	0.373225	0.262876
chr6	145640001	145650000	27	0.425715	0.324978
chr6	145641001	145651000	30	0.48903	0.361624
chr6	145642001	145652000	28	0.512776	0.401013
chr6	145643001	145653000	33	0.470844	0.379897
chr6	145644001	145654000	32	0.445499	0.372575
chr6	145645001	145655000	34	0.404302	0.360303
chr6	145646001	145656000	41	0.346438	0.305033
chr6	145647001	145657000	38	0.322024	0.279048
chr6	145648001	145658000	35	0.317255	0.267729
chr6	145649001	145659000	37	0.337418	0.288426
chr6	145650001	145660000	35	0.320193	0.27236
chr6	145651001	145661000	34	0.324692	0.295881
chr6	145652001	145662000	35	0.310645	0.276113
chr6	145653001	145663000	32	0.321021	0.273107
chr6	145654001	145664000	31	0.332189	0.290546
chr6	145655001	145665000	28	0.399971	0.347193
chr6	145656001	145666000	25	0.47683	0.381209
chr6	145657001	145667000	29	0.485879	0.386934
chr6	145658001	145668000	29	0.479007	0.394774
chr6	145659001	145669000	30	0.47596	0.393652
chr6	145660001	145670000	32	0.490301	0.393037
chr6	145661001	145671000	29	0.473776	0.36829
chr6	145662001	145672000	30	0.453895	0.382946
chr6	145663001	145673000	28	0.445449	0.376772
chr6	145664001	145674000	29	0.427492	0.356302
chr6	145665001	145675000	25	0.416132	0.3421
chr6	145666001	145676000	24	0.411976	0.369783
chr6	145667001	145677000	22	0.380981	0.339603
chr6	145668001	145678000	22	0.386072	0.340882
chr6	145669001	145679000	19	0.349146	0.307212
chr6	145670001	145680000	18	0.255128	0.253196
chr6	145671001	145681000	19	0.212384	0.218675
chr6	145672001	145682000	21	0.112997	0.152618
chr6	145673001	145683000	24	0.074899	0.123962
chr6	145674001	145684000	30	0.0616504	0.100922
chr6	145675001	145685000	37	0.0900057	0.101889
chr6	145676001	145686000	50	0.0652741	0.0613721
chr6	145677001	145687000	61	0.0540663	0.0405592
chr6	145678001	145688000	66	0.0456184	0.0323283
chr6	145679001	145689000	66	0.0456184	0.0323283
chr6	145680001	145690000	67	0.0373645	0.0215448
chr6	145681001	145691000	68	0.0384992	0.0202288
chr6	145682001	145692000	71	0.0515367	0.0250269
chr6	145683001	145693000	67	0.0551557	0.0256343
chr6	145684001	145694000	60	0.0666126	0.0270666
chr6	145685001	145695000	54	0.0490318	0.020886
chr6	145686001	145696000	39	0.0698263	0.0370672
chr6	145687001	145697000	26	0.0933633	0.0674146
chr6	145688001	145698000	20	0.128568	0.0924799
chr6	145689001	145699000	21	0.1225	0.0882503
chr6	145690001	145700000	18	0.128937	0.101954
chr6	145691001	145701000	16	0.134124	0.1064
chr6	145692001	145702000	10	0.0815361	0.0577244
chr6	145693001	145703000	12	0.0527577	0.0368551
chr6	145694001	145704000	11	0.0183871	0.0138582
chr6	145695001	145705000	10	-0.018665	-0.00936344
chr6	145696001	145706000	10	-0.018665	-0.00936344
chr6	145697001	145707000	11	-0.016791	-0.00817975
chr6	145698001	145708000	11	-0.016791	-0.00817975
chr6	145699001	145709000	12	-0.0151994	-0.00659051
chr6	145700001	145710000	11	-0.0149348	-0.0055925
chr6	145701001	145711000	10	-0.0167279	-0.00651746
chr6	145702001	145712000	7	-0.00459791	0.00765002
chr6	145703001	145713000	7	0.0182813	0.032328
chr6	145704001	145714000	9	0.0258472	0.0389399
chr6	145705001	145715000	12	0.027716	0.0474151
chr6	145706001	145716000	14	0.0339036	0.0559891
chr6	145707001	145717000	17	0.0228665	0.049281
chr6	145708001	145718000	24	0.0239547	0.0535435
chr6	145709001	145719000	24	0.044911	0.0599229
chr6	145710001	145720000	27	0.0449584	0.0585978
chr6	145711001	145721000	36	0.0144093	0.0368145
chr6	145712001	145722000	40	0.00692013	0.0303772
chr6	145713001	145723000	42	-0.00193185	0.0196703
chr6	145714001	145724000	45	-0.00677923	0.012403
chr6	145715001	145725000	43	-0.00446017	0.0097771
chr6	145716001	145726000	40	-0.00497506	0.00504732
chr6	145717001	145727000	38	0.00182838	0.00886784
chr6	145718001	145728000	33	0.026536	0.0183236
chr6	145719001	145729000	31	0.0217409	0.0140975
chr6	145720001	145730000	28	0.0181426	0.0104654
chr6	145721001	145731000	23	0.0466066	0.0342921
chr6	145722001	145732000	19	0.06947	0.0473135
chr6	145723001	145733000	14	0.121005	0.0773896
chr6	145724001	145734000	10	0.163773	0.123318
chr6	145725001	145735000	11	0.157103	0.126986
chr6	145726001	145736000	12	0.153052	0.117781
chr6	145727001	145737000	11	0.154824	0.112474
chr6	145728001	145738000	11	0.0888288	0.075644
chr6	145729001	145739000	14	0.055003	0.0543307
chr6	145730001	145740000	14	0.055003	0.0543307
chr6	145731001	145741000	13	0.0527536	0.0551942
chr6	145732001	145742000	17	0.110199	0.111221
chr6	145733001	145743000	24	0.156782	0.155893
chr6	145734001	145744000	30	0.195249	0.191196
chr6	145735001	145745000	36	0.2208	0.212515
chr6	145736001	145746000	36	0.231872	0.224489
chr6	145737001	145747000	37	0.239511	0.229757
chr6	145738001	145748000	37	0.255527	0.245577
chr6	145739001	145749000	37	0.298392	0.278287
chr6	145740001	145750000	38	0.303841	0.282742
chr6	145741001	145751000	36	0.307546	0.293175
chr6	145742001	145752000	33	0.304398	0.290231
chr6	145743001	145753000	29	0.295289	0.280593
chr6	145744001	145754000	26	0.270582	0.24292
chr6	145745001	145755000	20	0.237887	0.207026
chr6	145746001	145756000	19	0.225294	0.194365
chr6	145747001	145757000	17	0.21517	0.191588
chr6	145748001	145758000	15	0.180402	0.157455
chr6	145749001	145759000	14	0.108726	0.0835533
chr6	145750001	145760000	16	0.0608348	0.0409491
chr6	145751001	145761000	16	0.0657782	0.0453129
chr6	145752001	145762000	17	0.0580824	0.045962
chr6	145753001	145763000	15	0.0237136	0.0309306
chr6	145754001	145764000	12	0.0142833	0.0314809
chr6	145755001	145765000	13	0.0152534	0.0236462
chr6	145756001	145766000	22	0.13502	0.0955071
chr6	145757001	145767000	24	0.154007	0.111427
chr6	145758001	145768000	24	0.154007	0.111427
chr6	145759001	145769000	24	0.168409	0.114488
chr6	145760001	145770000	22	0.21609	0.148285
chr6	145761001	145771000	26	0.238766	0.16793
chr6	145762001	145772000	24	0.239967	0.171386
chr6	145763001	145773000	23	0.246145	0.174801
chr6	145764001	145774000	22	0.252866	0.178526
chr6	145765001	145775000	21	0.263923	0.214621
chr6	145766001	145776000	12	0.308937	0.226107
chr6	145767001	145777000	12	0.278083	0.195228
chr6	145768001	145778000	15	0.302874	0.21345
chr6	145769001	145779000	13	0.319127	0.244738
chr6	145770001	145780000	13	0.286072	0.20827
chr6	145771001	145781000	10	0.219961	0.160739
chr6	145772001	145782000	14	0.190982	0.116428
chr6	145773001	145783000	15	0.186323	0.107874
chr6	145774001	145784000	15	0.186323	0.107874
chr6	145775001	145785000	16	0.246051	0.11628
chr6	145776001	145786000	19	0.235193	0.131232
chr6	145777001	145787000	18	0.2568	0.148585
chr6	145778001	145788000	21	0.238713	0.158668
chr6	145779001	145789000	23	0.228659	0.144051
chr6	145780001	145790000	24	0.243841	0.163553
chr6	145781001	145791000	23	0.248156	0.167859
chr6	145782001	145792000	22	0.23214	0.188621
chr6	145783001	145793000	31	0.241357	0.218369
chr6	145784001	145794000	31	0.241357	0.218369
chr6	145785001	145795000	29	0.22769	0.213938
chr6	145786001	145796000	26	0.229738	0.21428
chr6	145787001	145797000	27	0.217031	0.198869
chr6	145788001	145798000	24	0.236433	0.199708
chr6	145789001	145799000	28	0.206059	0.188699
chr6	145790001	145800000	26	0.196823	0.180691
chr6	145791001	145801000	25	0.199415	0.18732
chr6	145792001	145802000	22	0.21319	0.198705
chr6	145793001	145803000	13	0.167598	0.14035
chr6	145794001	145804000	15	0.175641	0.149777
chr6	145795001	145805000	20	0.191974	0.160464
chr6	145796001	145806000	22	0.198121	0.163838
chr6	145797001	145807000	23	0.204494	0.157814
chr6	145798001	145808000	23	0.173291	0.1419
chr6	145799001	145809000	17	0.21832	0.164234
chr6	145800001	145810000	18	0.217283	0.163935
chr6	145801001	145811000	20	0.210073	0.153638
chr6	145802001	145812000	23	0.213379	0.167361
chr6	145803001	145813000	28	0.184876	0.141357
chr6	145804001	145814000	28	0.191318	0.145848
chr6	145805001	145815000	25	0.165351	0.122475
chr6	145806001	145816000	26	0.167028	0.136007
chr6	145807001	145817000	26	0.162457	0.146389
chr6	145808001	145818000	27	0.169928	0.157471
chr6	145809001	145819000	35	0.209529	0.185135
chr6	145810001	145820000	37	0.196608	0.175476
chr6	145811001	145821000	45	0.177082	0.16601
chr6	145812001	145822000	49	0.158127	0.145137
chr6	145813001	145823000	45	0.169677	0.160183
chr6	145814001	145824000	44	0.162655	0.153028
chr6	145815001	145825000	45	0.15741	0.150479
chr6	145816001	145826000	43	0.148904	0.136339
chr6	145817001	145827000	42	0.149042	0.135322
chr6	145818001	145828000	39	0.139186	0.121659
chr6	145819001	145829000	35	0.0873918	0.0817185
chr6	145820001	145830000	34	0.0906287	0.0848592
chr6	145821001	145831000	24	0.0874504	0.0743947
chr6	145822001	145832000	21	0.0896109	0.0645925
chr6	145823001	145833000	25	0.089891	0.0647047
chr6	145824001	145834000	25	0.0913735	0.0676085
chr6	145825001	145835000	24	0.0995872	0.0812694
chr6	145826001	145836000	27	0.114881	0.0921073
chr6	145827001	145837000	35	0.118477	0.0900253
chr6	145828001	145838000	46	0.12252	0.0878379
chr6	145829001	145839000	51	0.108172	0.0815238
chr6	145830001	145840000	52	0.116179	0.0869631
chr6	145831001	145841000	58	0.149341	0.106562
chr6	145832001	145842000	63	0.167139	0.123205
chr6	145833001	145843000	59	0.183811	0.132601
chr6	145834001	145844000	61	0.210253	0.149949
chr6	145835001	145845000	62	0.220657	0.154316
chr6	145836001	145846000	62	0.245015	0.172012
chr6	145837001	145847000	62	0.296313	0.209225
chr6	145838001	145848000	52	0.331209	0.250487
chr6	145839001	145849000	52	0.385561	0.296796
chr6	145840001	145850000	59	0.396072	0.311701
chr6	145841001	145851000	64	0.428589	0.351135
chr6	145842001	145852000	70	0.465674	0.402592
chr6	145843001	145853000	73	0.459251	0.387979
chr6	145844001	145854000	71	0.455219	0.37996
chr6	145845001	145855000	74	0.439947	0.361709
chr6	145846001	145856000	73	0.428723	0.348722
chr6	145847001	145857000	69	0.414933	0.331103
chr6	145848001	145858000	69	0.404835	0.320095
chr6	145849001	145859000	68	0.372502	0.294641
chr6	145850001	145860000	61	0.357826	0.274204
chr6	145851001	145861000	55	0.282006	0.209254
chr6	145852001	145862000	44	0.138593	0.119237
chr6	145853001	145863000	43	0.160723	0.134812
chr6	145854001	145864000	47	0.162861	0.134446
chr6	145855001	145865000	45	0.17303	0.144808
chr6	145856001	145866000	46	0.176035	0.14977
chr6	145857001	145867000	52	0.162673	0.141558
chr6	145858001	145868000	59	0.150043	0.130795
chr6	145859001	145869000	52	0.154497	0.134456
chr6	145860001	145870000	55	0.153824	0.134517
chr6	145861001	145871000	57	0.152371	0.132955
chr6	145862001	145872000	59	0.138248	0.119545
chr6	145863001	145873000	66	0.136204	0.144526
chr6	145864001	145874000	63	0.130307	0.143626
chr6	145865001	145875000	64	0.141123	0.165042
chr6	145866001	145876000	64	0.14778	0.176554
chr6	145867001	145877000	68	0.180633	0.208919
chr6	145868001	145878000	66	0.221155	0.245846
chr6	145869001	145879000	74	0.227186	0.24969
chr6	145870001	145880000	77	0.225665	0.251396
chr6	145871001	145881000	72	0.237549	0.260904
chr6	145872001	145882000	80	0.217941	0.247333
chr6	145873001	145883000	72	0.192046	0.222337
chr6	145874001	145884000	81	0.182452	0.211383
chr6	145875001	145885000	76	0.173166	0.198384
chr6	145876001	145886000	72	0.166413	0.190042
chr6	145877001	145887000	58	0.150042	0.170879
chr6	145878001	145888000	53	0.1289	0.139004
chr6	145879001	145889000	45	0.11891	0.116768
chr6	145880001	145890000	38	0.104883	0.0993637
chr6	145881001	145891000	44	0.0977232	0.0836154
chr6	145882001	145892000	30	0.082895	0.0728843
chr6	145883001	145893000	28	0.0963144	0.0817813
chr6	145884001	145894000	17	0.0867918	0.060052
chr6	145885001	145895000	16	0.0667169	0.0459233
chr6	145886001	145896000	19	0.0499671	0.0334877
chr6	145887001	145897000	25	0.0279556	0.0226836
chr6	145888001	145898000	29	0.0694308	0.0502809
chr6	145889001	145899000	39	0.0850415	0.0681423
chr6	145890001	145900000	41	0.0863314	0.0711249
chr6	145891001	145901000	37	0.0952788	0.0875528
chr6	145892001	145902000	39	0.0933945	0.0881157
chr6	145893001	145903000	42	0.0974396	0.093352
chr6	145894001	145904000	46	0.108229	0.100558
chr6	145895001	145905000	46	0.108229	0.100558
chr6	145896001	145906000	47	0.12029	0.109469
chr6	145897001	145907000	41	0.162481	0.145591
chr6	145898001	145908000	38	0.157813	0.13847
chr6	145899001	145909000	29	0.181756	0.146159
chr6	145900001	145910000	34	0.184532	0.138442
chr6	145901001	145911000	31	0.196234	0.141714
chr6	145902001	145912000	35	0.220374	0.162328
chr6	145903001	145913000	35	0.233178	0.175981
chr6	145904001	145914000	34	0.239219	0.178917
chr6	145905001	145915000	34	0.239219	0.178917
chr6	145906001	145916000	37	0.219025	0.15642
chr6	145907001	145917000	38	0.191827	0.135917
chr6	145908001	145918000	36	0.204833	0.147063
chr6	145909001	145919000	43	0.185577	0.128096
chr6	145910001	145920000	35	0.199298	0.140904
chr6	145911001	145921000	36	0.213033	0.153989
chr6	145912001	145922000	35	0.215396	0.149394
chr6	145913001	145923000	34	0.195325	0.13308
chr6	145914001	145924000	34	0.166382	0.115001
chr6	145915001	145925000	35	0.160897	0.110784
chr6	145916001	145926000	28	0.182574	0.134008
chr6	145917001	145927000	26	0.196483	0.14177
chr6	145918001	145928000	27	0.169668	0.117805
chr6	145919001	145929000	20	0.18482	0.14714
chr6	145920001	145930000	20	0.175419	0.137223
chr6	145921001	145931000	21	0.140309	0.106979
chr6	145922001	145932000	19	0.132155	0.106247
chr6	145923001	145933000	18	0.127543	0.0989497
chr6	145924001	145934000	15	0.150736	0.117802
chr6	145925001	145935000	21	0.169163	0.14642
chr6	145926001	145936000	27	0.188418	0.167513
chr6	145927001	145937000	32	0.169328	0.152307
chr6	145928001	145938000	37	0.165554	0.148361
chr6	145929001	145939000	41	0.151662	0.130962
chr6	145930001	145940000	44	0.173397	0.140196
chr6	145931001	145941000	44	0.214569	0.166519
chr6	145932001	145942000	52	0.309103	0.236282
chr6	145933001	145943000	61	0.357584	0.280492
chr6	145934001	145944000	63	0.361591	0.28585
chr6	145935001	145945000	62	0.37467	0.282043
chr6	145936001	145946000	64	0.366518	0.253476
chr6	145937001	145947000	66	0.373719	0.232244
chr6	145938001	145948000	69	0.371506	0.212396
chr6	145939001	145949000	82	0.359815	0.170149
chr6	145940001	145950000	87	0.33875	0.150285
chr6	145941001	145951000	91	0.311855	0.126904
chr6	145942001	145952000	93	0.20188	0.0599302
chr6	145943001	145953000	103	0.0511009	0.0037217
chr6	145944001	145954000	118	0.0312627	0.00461152
chr6	145945001	145955000	116	0.0111737	0.000551988
chr6	145946001	145956000	111	0.0128802	0.00148714
chr6	145947001	145957000	118	0.0164474	0.00540834
chr6	145948001	145958000	122	0.0370979	0.0195628
chr6	145949001	145959000	107	0.0426527	0.0265866
chr6	145950001	145960000	109	0.0448312	0.0299085
chr6	145951001	145961000	109	0.0485022	0.0344895
chr6	145952001	145962000	102	0.0514523	0.038355
chr6	145953001	145963000	84	0.0705666	0.0554589
chr6	145954001	145964000	69	0.0974723	0.070287
chr6	145955001	145965000	65	0.0978148	0.0704092
chr6	145956001	145966000	69	0.10561	0.0760268
chr6	145957001	145967000	64	0.174164	0.124219
chr6	145958001	145968000	56	0.189949	0.141741
chr6	145959001	145969000	63	0.223217	0.174796
chr6	145960001	145970000	55	0.276378	0.220308
chr6	145961001	145971000	54	0.306466	0.246955
chr6	145962001	145972000	55	0.326196	0.267656
chr6	145963001	145973000	60	0.333743	0.279263
chr6	145964001	145974000	66	0.329762	0.275787
chr6	145965001	145975000	72	0.330278	0.276776
chr6	145966001	145976000	76	0.345922	0.285895
chr6	145967001	145977000	69	0.347182	0.281628
chr6	145968001	145978000	74	0.387042	0.311023
chr6	145969001	145979000	69	0.410024	0.328842
chr6	145970001	145980000	66	0.405047	0.322407
chr6	145971001	145981000	65	0.404587	0.325699
chr6	145972001	145982000	59	0.416523	0.343209
chr6	145973001	145983000	51	0.423968	0.347521
chr6	145974001	145984000	43	0.433219	0.34946
chr6	145975001	145985000	37	0.443949	0.359483
chr6	145976001	145986000	27	0.485442	0.417657
chr6	145977001	145987000	26	0.492005	0.437894
chr6	145978001	145988000	16	0.482149	0.38711
chr6	145979001	145989000	12	0.471412	0.377637
chr6	145980001	145990000	12	0.471412	0.377637
chr6	145981001	145991000	7	0.569335	0.44751
chr6	145982001	145992000	7	0.609613	0.473941
chr6	145983001	145993000	12	0.430421	0.287906
chr6	145984001	145994000	14	0.376304	0.252659
chr6	145985001	145995000	14	0.376304	0.252659
chr6	145986001	145996000	18	0.338159	0.257826
chr6	145987001	145997000	19	0.333802	0.244244
chr6	145988001	145998000	20	0.339685	0.261503
chr6	145989001	145999000	21	0.337342	0.255167
chr6	145990001	146000000	27	0.282689	0.208195
chr6	145991001	146001000	34	0.239585	0.168179
chr6	145992001	146002000	35	0.208159	0.150838
chr6	145993001	146003000	31	0.235118	0.177574
chr6	145994001	146004000	32	0.281262	0.215101
chr6	145995001	146005000	37	0.286515	0.217857
chr6	145996001	146006000	35	0.278155	0.203616
chr6	145997001	146007000	33	0.269547	0.202662
chr6	145998001	146008000	40	0.249317	0.177768
chr6	145999001	146009000	38	0.225387	0.153948
chr6	146000001	146010000	40	0.223717	0.157311
chr6	146001001	146011000	40	0.244131	0.179811
chr6	146002001	146012000	41	0.251398	0.189576
chr6	146003001	146013000	46	0.244688	0.18604
chr6	146004001	146014000	46	0.216131	0.167482
chr6	146005001	146015000	42	0.211055	0.16564
chr6	146006001	146016000	41	0.19048	0.148391
chr6	146007001	146017000	42	0.185699	0.143499
chr6	146008001	146018000	37	0.190001	0.154132
chr6	146009001	146019000	38	0.182471	0.150086
chr6	146010001	146020000	35	0.192219	0.150543
chr6	146011001	146021000	31	0.174493	0.13778
chr6	146012001	146022000	35	0.14243	0.101805
chr6	146013001	146023000	36	0.108625	0.0665304
chr6	146014001	146024000	36	0.0880493	0.050041
chr6	146015001	146025000	38	0.075035	0.0445515
chr6	146016001	146026000	41	0.0750413	0.0463201
chr6	146017001	146027000	46	0.0959478	0.0615903
chr6	146018001	146028000	47	0.0862337	0.0547385
chr6	146019001	146029000	52	0.102356	0.0646098
chr6	146020001	146030000	57	0.110324	0.0747874
chr6	146021001	146031000	59	0.122363	0.0857143
chr6	146022001	146032000	52	0.134084	0.0941085
chr6	146023001	146033000	47	0.136806	0.103122
chr6	146024001	146034000	45	0.144633	0.116756
chr6	146025001	146035000	43	0.148563	0.121684
chr6	146026001	146036000	39	0.160143	0.127018
chr6	146027001	146037000	32	0.155554	0.116797
chr6	146028001	146038000	38	0.148448	0.12573
chr6	146029001	146039000	33	0.136489	0.123212
chr6	146030001	146040000	23	0.136486	0.125736
chr6	146031001	146041000	18	0.127685	0.116595
chr6	146032001	146042000	19	0.125788	0.112859
chr6	146033001	146043000	17	0.145577	0.130081
chr6	146034001	146044000	18	0.124834	0.105819
chr6	146035001	146045000	17	0.105926	0.0943942
chr6	146036001	146046000	17	0.120634	0.116187
chr6	146037001	146047000	17	0.120634	0.116187
chr6	146038001	146048000	6	0.0967768	0.0888324
chr6	146039001	146049000	5	0.141475	0.119017
chr6	146040001	146050000	5	0.141475	0.119017
chr6	146041001	146051000	6	0.109597	0.095134
chr6	146042001	146052000	5	0.115817	0.105039
chr6	146043001	146053000	8	0.308009	0.226422
chr6	146044001	146054000	9	0.304678	0.234136
chr6	146045001	146055000	14	0.244903	0.180113
chr6	146046001	146056000	18	0.251015	0.163441
chr6	146047001	146057000	18	0.251015	0.163441
chr6	146048001	146058000	18	0.251015	0.163441
chr6	146049001	146059000	17	0.259977	0.166547
chr6	146050001	146060000	18	0.25509	0.159074
chr6	146051001	146061000	18	0.263569	0.162203
chr6	146052001	146062000	19	0.252324	0.153506
chr6	146053001	146063000	17	0.171909	0.097792
chr6	146054001	146064000	14	0.164228	0.0894568
chr6	146055001	146065000	17	0.0898042	0.0492027
chr6	146056001	146066000	15	0.0248739	0.0157785
chr6	146057001	146067000	16	0.0250718	0.0167946
chr6	146058001	146068000	17	0.0234082	0.0148686
chr6	146059001	146069000	19	0.0289132	0.0198062
chr6	146060001	146070000	18	0.0288406	0.0191267
chr6	146061001	146071000	18	0.0250353	0.0148628
chr6	146062001	146072000	18	0.0446137	0.028893
chr6	146063001	146073000	17	0.0448927	0.028708
chr6	146064001	146074000	17	0.0448927	0.028708
chr6	146065001	146075000	9	0.0759948	0.0544041
chr6	146066001	146076000	7	0.0674216	0.0459527
chr6	146067001	146077000	9	0.0463079	0.0302484
chr6	146068001	146078000	13	0.0419316	0.0321196
chr6	146069001	146079000	11	0.0366067	0.0267276
chr6	146070001	146080000	18	0.00849495	0.00603483
chr6	146071001	146081000	27	0.0144544	0.0103006
chr6	146072001	146082000	29	0.0102073	0.00703649
chr6	146073001	146083000	32	0.0176396	0.0105862
chr6	146074001	146084000	35	0.0141351	0.0084531
chr6	146075001	146085000	36	0.0125763	0.00719881
chr6	146076001	146086000	38	0.00975054	0.00395449
chr6	146077001	146087000	41	0.04124	0.0223884
chr6	146078001	146088000	41	0.0358111	0.0180448
chr6	146079001	146089000	54	0.0210927	0.00847592
chr6	146080001	146090000	55	0.0245136	0.0106688
chr6	146081001	146091000	51	0.0198101	0.00623278
chr6	146082001	146092000	53	0.0155466	0.00660984
chr6	146083001	146093000	54	0.00703887	0.000937783
chr6	146084001	146094000	59	0.0022926	-0.00277881
chr6	146085001	146095000	74	0.0240266	0.0151199
chr6	146086001	146096000	77	0.0351131	0.0273292
chr6	146087001	146097000	82	0.0257971	0.0252252
chr6	146088001	146098000	81	0.0539762	0.0448457
chr6	146089001	146099000	72	0.0869162	0.0704561
chr6	146090001	146100000	68	0.115936	0.0923522
chr6	146091001	146101000	64	0.146197	0.114269
chr6	146092001	146102000	61	0.168401	0.130673
chr6	146093001	146103000	64	0.196066	0.15491
chr6	146094001	146104000	58	0.227498	0.182183
chr6	146095001	146105000	43	0.277132	0.22493
chr6	146096001	146106000	39	0.286529	0.229323
chr6	146097001	146107000	28	0.326994	0.293901
chr6	146098001	146108000	27	0.309398	0.263151
chr6	146099001	146109000	28	0.286508	0.241134
chr6	146100001	146110000	26	0.290742	0.236654
chr6	146101001	146111000	28	0.246872	0.191868
chr6	146102001	146112000	29	0.211122	0.163951
chr6	146103001	146113000	22	0.180243	0.135291
chr6	146104001	146114000	32	0.195841	0.143566
chr6	146105001	146115000	34	0.190814	0.139873
chr6	146106001	146116000	35	0.194355	0.143295
chr6	146107001	146117000	39	0.19824	0.154656
chr6	146108001	146118000	41	0.203826	0.167875
chr6	146109001	146119000	42	0.201922	0.169106
chr6	146110001	146120000	48	0.196175	0.173789
chr6	146111001	146121000	52	0.213752	0.194577
chr6	146112001	146122000	53	0.216867	0.19443
chr6	146113001	146123000	59	0.215207	0.195869
chr6	146114001	146124000	51	0.203151	0.200103
chr6	146115001	146125000	55	0.203445	0.203306
chr6	146116001	146126000	55	0.205432	0.205331
chr6	146117001	146127000	52	0.208719	0.204394
chr6	146118001	146128000	57	0.186267	0.190868
chr6	146119001	146129000	54	0.173582	0.182523
chr6	146120001	146130000	47	0.158503	0.17224
chr6	146121001	146131000	44	0.121437	0.142925
chr6	146122001	146132000	43	0.106468	0.134269
chr6	146123001	146133000	40	0.0946178	0.117246
chr6	146124001	146134000	37	0.0889557	0.107865
chr6	146125001	146135000	30	0.0700774	0.0833785
chr6	146126001	146136000	28	0.0610795	0.0702723
chr6	146127001	146137000	27	0.0408526	0.0598571
chr6	146128001	146138000	18	0.00568282	0.00788842
chr6	146129001	146139000	15	0.00761319	0.0093863
chr6	146130001	146140000	14	0.00559062	0.00787383
chr6	146131001	146141000	10	0.0121477	0.0117679
chr6	146132001	146142000	7	0.0464953	0.0282853
chr6	146133001	146143000	4	0.0185246	0.00756102
chr6	146134001	146144000	4	0.0185246	0.00756102
chr6	146135001	146145000	8	0.0278775	0.0154704
chr6	146136001	146146000	8	0.0195397	0.0158006
chr6	146137001	146147000	10	0.0431788	0.0543227
chr6	146138001	146148000	15	0.0586472	0.058801
chr6	146139001	146149000	16	0.0537747	0.0549846
chr6	146140001	146150000	22	0.030034	0.0340915
chr6	146141001	146151000	25	0.0236645	0.0278274
chr6	146142001	146152000	28	0.02912	0.0359383
chr6	146143001	146153000	35	0.033199	0.0457735
chr6	146144001	146154000	44	0.0193369	0.034988
chr6	146145001	146155000	40	0.0178117	0.0361488
chr6	146146001	146156000	40	0.0193732	0.0361812
chr6	146147001	146157000	42	0.0195968	0.0304759
chr6	146148001	146158000	38	0.00923451	0.0250739
chr6	146149001	146159000	43	0.0248222	0.0359902
chr6	146150001	146160000	37	0.0343397	0.045333
chr6	146151001	146161000	38	0.0314453	0.0426445
chr6	146152001	146162000	38	0.0228052	0.0312282
chr6	146153001	146163000	40	0.0128347	0.0144743
chr6	146154001	146164000	37	0.0162505	0.0150585
chr6	146155001	146165000	47	0.0425147	0.0261518
chr6	146156001	146166000	47	0.0414107	0.0264155
chr6	146157001	146167000	49	0.0362096	0.0240419
chr6	146158001	146168000	51	0.0311022	0.0197495
chr6	146159001	146169000	52	0.0147987	0.00410749
chr6	146160001	146170000	52	0.0147987	0.00410749
chr6	146161001	146171000	48	0.0198644	0.00802036
chr6	146162001	146172000	45	0.0225125	0.0112935
chr6	146163001	146173000	41	0.0276145	0.0160491
chr6	146164001	146174000	35	0.0371289	0.0243435
chr6	146165001	146175000	27	0.0017611	0.00777473
chr6	146166001	146176000	27	0.010431	0.0208674
chr6	146167001	146177000	22	0.00530421	0.0154997
chr6	146168001	146178000	19	0.0413749	0.0428956
chr6	146169001	146179000	12	0.0879516	0.0846784
chr6	146170001	146180000	15	0.0816803	0.0796155
chr6	146171001	146181000	16	0.0664345	0.0637082
chr6	146172001	146182000	17	0.0655643	0.0609326
chr6	146173001	146183000	15	0.0846643	0.0706773
chr6	146174001	146184000	16	0.0727812	0.0599095
chr6	146175001	146185000	19	0.0570345	0.0449141
chr6	146176001	146186000	21	0.0621471	0.0400691
chr6	146177001	146187000	24	0.0582746	0.0388328
chr6	146178001	146188000	30	0.0287724	0.0197383
chr6	146179001	146189000	32	0.025678	0.0172887
chr6	146180001	146190000	32	0.0184047	0.010856
chr6	146181001	146191000	32	0.0192458	0.0110504
chr6	146182001	146192000	36	0.0218935	0.0136194
chr6	146183001	146193000	34	0.0153721	0.0101356
chr6	146184001	146194000	37	0.0382309	0.0247534
chr6	146185001	146195000	33	0.0691226	0.0438533
chr6	146186001	146196000	35	0.0771247	0.0463113
chr6	146187001	146197000	33	0.0869377	0.0533207
chr6	146188001	146198000	31	0.113158	0.0710186
chr6	146189001	146199000	32	0.111021	0.0676838
chr6	146190001	146200000	32	0.138875	0.0876647
chr6	146191001	146201000	32	0.14507	0.0968265
chr6	146192001	146202000	29	0.150551	0.0987344
chr6	146193001	146203000	33	0.156578	0.107007
chr6	146194001	146204000	31	0.159914	0.108063
chr6	146195001	146205000	36	0.126813	0.0734927
chr6	146196001	146206000	44	0.0919027	0.0433504
chr6	146197001	146207000	44	0.0986516	0.0482912
chr6	146198001	146208000	46	0.0982521	0.0485392
chr6	146199001	146209000	49	0.127042	0.0660668
chr6	146200001	146210000	53	0.143148	0.0688934
chr6	146201001	146211000	54	0.155297	0.0751758
chr6	146202001	146212000	53	0.17278	0.0867469
chr6	146203001	146213000	48	0.171756	0.0815235
chr6	146204001	146214000	49	0.182413	0.0845857
chr6	146205001	146215000	43	0.204109	0.102161
chr6	146206001	146216000	41	0.309566	0.193895
chr6	146207001	146217000	41	0.308833	0.187465
chr6	146208001	146218000	36	0.321735	0.20294
chr6	146209001	146219000	30	0.323601	0.212533
chr6	146210001	146220000	24	0.332201	0.24124
chr6	146211001	146221000	21	0.325728	0.243404
chr6	146212001	146222000	20	0.316461	0.232767
chr6	146213001	146223000	22	0.322656	0.24114
chr6	146214001	146224000	18	0.329881	0.261822
chr6	146215001	146225000	20	0.315818	0.236313
chr6	146216001	146226000	9	0.232302	0.157045
chr6	146217001	146227000	7	0.25493	0.180969
chr6	146218001	146228000	6	0.356967	0.261449
chr6	146219001	146229000	6	0.356967	0.261449
chr6	146220001	146230000	6	0.287024	0.181362
chr6	146221001	146231000	8	0.342636	0.227377
chr6	146222001	146232000	10	0.368714	0.238236
chr6	146223001	146233000	9	0.362255	0.191194
chr6	146224001	146234000	11	0.34137	0.15276
chr6	146225001	146235000	9	0.389938	0.18521
chr6	146226001	146236000	14	0.346295	0.181442
chr6	146227001	146237000	16	0.330056	0.157682
chr6	146228001	146238000	18	0.319109	0.161478
chr6	146229001	146239000	19	0.315656	0.152354
chr6	146230001	146240000	18	0.340727	0.163098
chr6	146231001	146241000	24	0.231606	0.0962922
chr6	146232001	146242000	24	0.193412	0.0940611
chr6	146233001	146243000	26	0.183207	0.0846325
chr6	146234001	146244000	25	0.186979	0.0883007
chr6	146235001	146245000	26	0.177116	0.0858284
chr6	146236001	146246000	21	0.124655	0.0646778
chr6	146237001	146247000	19	0.13336	0.0723957
chr6	146238001	146248000	17	0.0728979	0.0302334
chr6	146239001	146249000	17	0.0728979	0.0302334
chr6	146240001	146250000	17	0.0728979	0.0302334
chr6	146241001	146251000	10	0.0844983	0.0361487
chr6	146242001	146252000	8	-0.0173888	-0.0185397
chr6	146243001	146253000	5	-0.0146458	-0.0158842
chr6	146244001	146254000	4	-0.0129268	-0.0115272
chr6	146245001	146255000	3	-0.038959	-0.0233772
chr6	146246001	146256000	3	-0.038959	-0.0233772
chr6	146247001	146257000	8	0.0561178	0.0380208
chr6	146248001	146258000	7	0.0578116	0.0451486
chr6	146249001	146259000	6	0.059592	0.0546523
chr6	146250001	146260000	9	0.0634406	0.0571328
chr6	146251001	146261000	12	0.0715893	0.0688476
chr6	146252001	146262000	17	0.0637902	0.0553822
chr6	146253001	146263000	18	0.0684781	0.0659955
chr6	146254001	146264000	19	0.0632422	0.060805
chr6	146255001	146265000	19	0.0632422	0.060805
chr6	146256001	146266000	24	0.105287	0.0903512
chr6	146257001	146267000	21	0.112009	0.0986216
chr6	146258001	146268000	24	0.109762	0.0986419
chr6	146259001	146269000	25	0.107354	0.0944695
chr6	146260001	146270000	25	0.105611	0.0839992
chr6	146261001	146271000	21	0.113774	0.0873518
chr6	146262001	146272000	18	0.122513	0.0987472
chr6	146263001	146273000	18	0.123207	0.0946868
chr6	146264001	146274000	20	0.12261	0.098704
chr6	146265001	146275000	21	0.115074	0.0924865
chr6	146266001	146276000	17	0.075185	0.0611358
chr6	146267001	146277000	15	0.0676307	0.0508257
chr6	146268001	146278000	14	0.114306	0.0695554
chr6	146269001	146279000	15	0.15696	0.0983811
chr6	146270001	146280000	14	0.205344	0.156322
chr6	146271001	146281000	14	0.205344	0.156322
chr6	146272001	146282000	16	0.301602	0.239067
chr6	146273001	146283000	17	0.317437	0.250717
chr6	146274001	146284000	14	0.35529	0.287507
chr6	146275001	146285000	15	0.347377	0.28823
chr6	146276001	146286000	16	0.330655	0.276094
chr6	146277001	146287000	18	0.331281	0.277976
chr6	146278001	146288000	16	0.32762	0.280989
chr6	146279001	146289000	17	0.306709	0.262343
chr6	146280001	146290000	22	0.30196	0.261658
chr6	146281001	146291000	23	0.295605	0.254566
chr6	146282001	146292000	20	0.24469	0.209928
chr6	146283001	146293000	19	0.218854	0.191248
chr6	146284001	146294000	19	0.218854	0.191248
chr6	146285001	146295000	19	0.21799	0.174361
chr6	146286001	146296000	17	0.233599	0.182858
chr6	146287001	146297000	17	0.208308	0.162472
chr6	146288001	146298000	20	0.218144	0.182897
chr6	146289001	146299000	18	0.230592	0.1873
chr6	146290001	146300000	12	0.129909	0.141852
chr6	146291001	146301000	12	0.136532	0.148118
chr6	146292001	146302000	13	0.123987	0.144617
chr6	146293001	146303000	12	0.137998	0.152867
chr6	146294001	146304000	14	0.131098	0.137163
chr6	146295001	146305000	13	0.147601	0.160217
chr6	146296001	146306000	13	0.147601	0.160217
chr6	146297001	146307000	12	0.137993	0.159042
chr6	146298001	146308000	11	0.152812	0.123859
chr6	146299001	146309000	13	0.12049	0.0970172
chr6	146300001	146310000	12	0.11689	0.0830362
chr6	146301001	146311000	12	0.117546	0.0793545
chr6	146302001	146312000	10	0.130148	0.0811175
chr6	146303001	146313000	16	0.0821221	0.0499306
chr6	146304001	146314000	14	0.0823222	0.0509295
chr6	146305001	146315000	15	0.0737001	0.034168
chr6	146306001	146316000	15	0.0737001	0.034168
chr6	146307001	146317000	15	0.0653484	0.0270994
chr6	146308001	146318000	14	0.0236521	0.00522557
chr6	146309001	146319000	12	0.0506301	0.021713
chr6	146310001	146320000	19	0.0772609	0.040776
chr6	146311001	146321000	18	0.0726957	0.0358435
chr6	146312001	146322000	19	0.0758531	0.0397057
chr6	146313001	146323000	16	0.0961951	0.0452393
chr6	146314001	146324000	17	0.0933494	0.0403868
chr6	146315001	146325000	18	0.086862	0.0408907
chr6	146316001	146326000	20	0.0891829	0.0470722
chr6	146317001	146327000	23	0.0999712	0.0521347
chr6	146318001	146328000	30	0.0795762	0.040324
chr6	146319001	146329000	35	0.0657152	0.0345789
chr6	146320001	146330000	37	0.0499137	0.0296716
chr6	146321001	146331000	44	0.0503618	0.0329328
chr6	146322001	146332000	53	0.0507998	0.0364963
chr6	146323001	146333000	61	0.0465683	0.0363291
chr6	146324001	146334000	72	0.0439498	0.0367257
chr6	146325001	146335000	79	0.0461894	0.0429009
chr6	146326001	146336000	81	0.0442868	0.0411397
chr6	146327001	146337000	79	0.0422466	0.0411306
chr6	146328001	146338000	76	0.0423755	0.0433264
chr6	146329001	146339000	76	0.0394229	0.0414049
chr6	146330001	146340000	69	0.040096	0.0420039
chr6	146331001	146341000	67	0.0338584	0.0364603
chr6	146332001	146342000	59	0.0275363	0.0308486
chr6	146333001	146343000	50	0.0280463	0.032212
chr6	146334001	146344000	40	0.0246263	0.0293545
chr6	146335001	146345000	31	0.0149316	0.0143751
chr6	146336001	146346000	38	0.0174973	0.0167511
chr6	146337001	146347000	48	0.0371901	0.0300384
chr6	146338001	146348000	74	0.0385791	0.0353622
chr6	146339001	146349000	83	0.0482371	0.0381198
chr6	146340001	146350000	103	0.0404281	0.0294004
chr6	146341001	146351000	134	0.0418457	0.0332348
chr6	146342001	146352000	140	0.0404739	0.032487
chr6	146343001	146353000	149	0.0368399	0.0295109
chr6	146344001	146354000	167	0.0382104	0.0325515
chr6	146345001	146355000	193	0.038523	0.0337836
chr6	146346001	146356000	196	0.0415852	0.0359001
chr6	146347001	146357000	195	0.0352566	0.0320074
chr6	146348001	146358000	191	0.0305577	0.0268018
chr6	146349001	146359000	190	0.0276811	0.0271573
chr6	146350001	146360000	174	0.0303217	0.0306165
chr6	146351001	146361000	138	0.0289034	0.0290311
chr6	146352001	146362000	130	0.0306904	0.0303067
chr6	146353001	146363000	119	0.0350048	0.0341301
chr6	146354001	146364000	99	0.0337802	0.0309899
chr6	146355001	146365000	75	0.0287236	0.025418
chr6	146356001	146366000	64	0.0202886	0.0184644
chr6	146357001	146367000	56	0.0178768	0.0166898
chr6	146358001	146368000	31	0.0264699	0.0245455
chr6	146359001	146369000	18	0.00732697	0.00109393
chr6	146360001	146370000	15	-0.00191229	-0.00420372
chr6	146361001	146371000	21	-0.0121614	-0.0146446
chr6	146362001	146372000	21	-0.0121614	-0.0146446
chr6	146363001	146373000	22	-0.00592138	-0.00894982
chr6	146364001	146374000	24	0.00648782	0.00318221
chr6	146365001	146375000	27	0.0659271	0.0485827
chr6	146366001	146376000	24	0.0687854	0.0491968
chr6	146367001	146377000	26	0.0833648	0.0607042
chr6	146368001	146378000	25	0.0929973	0.0683082
chr6	146369001	146379000	25	0.0991809	0.0738423
chr6	146370001	146380000	22	0.104838	0.0792656
chr6	146371001	146381000	19	0.162295	0.135367
chr6	146372001	146382000	21	0.152438	0.128829
chr6	146373001	146383000	20	0.154566	0.129739
chr6	146374001	146384000	18	0.156033	0.128973
chr6	146375001	146385000	15	0.113923	0.0996456
chr6	146376001	146386000	18	0.0957637	0.0776376
chr6	146377001	146387000	14	0.0913402	0.0771499
chr6	146378001	146388000	16	0.0741577	0.0573884
chr6	146379001	146389000	17	0.0654712	0.0505039
chr6	146380001	146390000	21	0.050048	0.0374493
chr6	146381001	146391000	21	0.0233785	0.0134025
chr6	146382001	146392000	20	0.0168641	0.00754109
chr6	146383001	146393000	21	0.0165227	0.00731624
chr6	146384001	146394000	25	0.0144417	0.006624
chr6	146385001	146395000	23	-0.000762082	-0.00320459
chr6	146386001	146396000	22	0.00582809	0.00306464
chr6	146387001	146397000	23	0.00854878	0.0065058
chr6	146388001	146398000	20	0.0136101	0.0116277
chr6	146389001	146399000	18	0.0127161	0.0107092
chr6	146390001	146400000	15	0.0276121	0.0231096
chr6	146391001	146401000	13	0.0215502	0.0208118
chr6	146392001	146402000	12	0.0223388	0.0223112
chr6	146393001	146403000	11	0.0231967	0.0240832
chr6	146394001	146404000	14	9.57291e-05	0.00347161
chr6	146395001	146405000	18	0.0136303	0.0140585
chr6	146396001	146406000	19	0.00980529	0.0107012
chr6	146397001	146407000	21	0.00736657	0.0141902
chr6	146398001	146408000	23	0.00606151	0.0123911
chr6	146399001	146409000	24	0.0160072	0.0192056
chr6	146400001	146410000	25	0.0179068	0.0244198
chr6	146401001	146411000	26	0.0229532	0.0322783
chr6	146402001	146412000	28	0.0239796	0.0320621
chr6	146403001	146413000	32	0.021591	0.0288098
chr6	146404001	146414000	26	0.0461311	0.0489277
chr6	146405001	146415000	26	0.046787	0.0629374
chr6	146406001	146416000	25	0.0525927	0.0668939
chr6	146407001	146417000	21	0.0620378	0.0722945
chr6	146408001	146418000	26	0.0558103	0.0611199
chr6	146409001	146419000	29	0.0476951	0.05579
chr6	146410001	146420000	30	0.0503394	0.0616246
chr6	146411001	146421000	32	0.0819681	0.0752923
chr6	146412001	146422000	33	0.122597	0.0948959
chr6	146413001	146423000	30	0.171185	0.124581
chr6	146414001	146424000	30	0.170222	0.117768
chr6	146415001	146425000	27	0.17322	0.111261
chr6	146416001	146426000	28	0.187141	0.127723
chr6	146417001	146427000	32	0.190126	0.137575
chr6	146418001	146428000	26	0.225417	0.166076
chr6	146419001	146429000	28	0.231296	0.177351
chr6	146420001	146430000	28	0.234978	0.174125
chr6	146421001	146431000	27	0.228339	0.166797
chr6	146422001	146432000	28	0.201815	0.152979
chr6	146423001	146433000	30	0.17699	0.143696
chr6	146424001	146434000	39	0.187807	0.167087
chr6	146425001	146435000	41	0.196577	0.17237
chr6	146426001	146436000	41	0.188936	0.160645
chr6	146427001	146437000	43	0.175609	0.138939
chr6	146428001	146438000	51	0.164349	0.13296
chr6	146429001	146439000	46	0.161971	0.130525
chr6	146430001	146440000	49	0.151547	0.121479
chr6	146431001	146441000	55	0.130264	0.104103
chr6	146432001	146442000	61	0.109149	0.0886936
chr6	146433001	146443000	63	0.10375	0.0855489
chr6	146434001	146444000	57	0.0725507	0.0622673
chr6	146435001	146445000	57	0.0539938	0.0528684
chr6	146436001	146446000	64	0.0515768	0.0486846
chr6	146437001	146447000	66	0.0510858	0.0462827
chr6	146438001	146448000	60	0.0484054	0.0385857
chr6	146439001	146449000	64	0.0504086	0.0387867
chr6	146440001	146450000	64	0.052534	0.0433604
chr6	146441001	146451000	61	0.0749212	0.0550509
chr6	146442001	146452000	59	0.160109	0.103478
chr6	146443001	146453000	58	0.171637	0.103213
chr6	146444001	146454000	57	0.178646	0.107609
chr6	146445001	146455000	54	0.18679	0.110961
chr6	146446001	146456000	50	0.227885	0.149289
chr6	146447001	146457000	44	0.25403	0.174547
chr6	146448001	146458000	43	0.259787	0.184848
chr6	146449001	146459000	40	0.284309	0.210783
chr6	146450001	146460000	42	0.324723	0.248449
chr6	146451001	146461000	38	0.344566	0.274969
chr6	146452001	146462000	31	0.321621	0.255336
chr6	146453001	146463000	28	0.326028	0.278308
chr6	146454001	146464000	26	0.336893	0.297654
chr6	146455001	146465000	26	0.337287	0.299184
chr6	146456001	146466000	23	0.319564	0.262468
chr6	146457001	146467000	21	0.319985	0.269913
chr6	146458001	146468000	19	0.331125	0.282065
chr6	146459001	146469000	18	0.334662	0.284556
chr6	146460001	146470000	15	0.237598	0.185745
chr6	146461001	146471000	22	0.183443	0.158974
chr6	146462001	146472000	25	0.151449	0.146155
chr6	146463001	146473000	28	0.139855	0.157124
chr6	146464001	146474000	30	0.131605	0.146755
chr6	146465001	146475000	35	0.135979	0.131841
chr6	146466001	146476000	39	0.171517	0.14202
chr6	146467001	146477000	47	0.171187	0.135865
chr6	146468001	146478000	50	0.157807	0.125886
chr6	146469001	146479000	52	0.177863	0.134828
chr6	146470001	146480000	52	0.259827	0.179009
chr6	146471001	146481000	55	0.343884	0.243343
chr6	146472001	146482000	66	0.371166	0.229578
chr6	146473001	146483000	68	0.394493	0.251423
chr6	146474001	146484000	72	0.394567	0.259685
chr6	146475001	146485000	77	0.446891	0.317907
chr6	146476001	146486000	72	0.459903	0.332241
chr6	146477001	146487000	68	0.470567	0.359412
chr6	146478001	146488000	89	0.450318	0.313287
chr6	146479001	146489000	87	0.450516	0.31381
chr6	146480001	146490000	84	0.434201	0.295695
chr6	146481001	146491000	75	0.410383	0.265325
chr6	146482001	146492000	62	0.405604	0.288919
chr6	146483001	146493000	56	0.389183	0.264781
chr6	146484001	146494000	52	0.392087	0.261035
chr6	146485001	146495000	44	0.29447	0.179561
chr6	146486001	146496000	49	0.289557	0.180867
chr6	146487001	146497000	50	0.284535	0.17035
chr6	146488001	146498000	29	0.26818	0.194281
chr6	146489001	146499000	31	0.247319	0.184983
chr6	146490001	146500000	31	0.253174	0.181506
chr6	146491001	146501000	28	0.257441	0.178174
chr6	146492001	146502000	29	0.255946	0.185722
chr6	146493001	146503000	33	0.243504	0.182001
chr6	146494001	146504000	30	0.239381	0.175193
chr6	146495001	146505000	27	0.251689	0.182137
chr6	146496001	146506000	20	0.249799	0.181731
chr6	146497001	146507000	17	0.205287	0.164962
chr6	146498001	146508000	18	0.175792	0.148929
chr6	146499001	146509000	21	0.104888	0.108532
chr6	146500001	146510000	23	0.118724	0.115607
chr6	146501001	146511000	30	0.145625	0.118534
chr6	146502001	146512000	34	0.131836	0.0995094
chr6	146503001	146513000	33	0.128955	0.0905384
chr6	146504001	146514000	33	0.128955	0.0905384
chr6	146505001	146515000	35	0.130412	0.0908516
chr6	146506001	146516000	35	0.130412	0.0908516
chr6	146507001	146517000	33	0.134153	0.0905913
chr6	146508001	146518000	29	0.13012	0.091215
chr6	146509001	146519000	23	0.147386	0.100963
chr6	146510001	146520000	22	0.142832	0.0930348
chr6	146511001	146521000	17	0.105167	0.0772195
chr6	146512001	146522000	12	0.101647	0.0564594
chr6	146513001	146523000	11	0.0962807	0.0396516
chr6	146514001	146524000	13	0.180526	0.0684702
chr6	146515001	146525000	12	0.182174	0.0553967
chr6	146516001	146526000	12	0.182174	0.0553967
chr6	146517001	146527000	12	0.182174	0.0553967
chr6	146518001	146528000	12	0.182174	0.0553967
chr6	146519001	146529000	14	0.1994	0.068169
chr6	146520001	146530000	13	0.306059	0.118064
chr6	146521001	146531000	16	0.318345	0.154023
chr6	146522001	146532000	20	0.245368	0.13331
chr6	146523001	146533000	18	0.252131	0.149055
chr6	146524001	146534000	19	0.213474	0.124767
chr6	146525001	146535000	25	0.178211	0.107386
chr6	146526001	146536000	36	0.142727	0.0908787
chr6	146527001	146537000	41	0.129684	0.0822111
chr6	146528001	146538000	48	0.138892	0.0906939
chr6	146529001	146539000	56	0.118892	0.0789367
chr6	146530001	146540000	56	0.0960487	0.0688875
chr6	146531001	146541000	56	0.0650429	0.0546139
chr6	146532001	146542000	56	0.0679627	0.0584229
chr6	146533001	146543000	62	0.0716329	0.0618557
chr6	146534001	146544000	63	0.0752496	0.0664437
chr6	146535001	146545000	61	0.0890439	0.0748301
chr6	146536001	146546000	53	0.110032	0.0850029
chr6	146537001	146547000	48	0.117695	0.0917944
chr6	146538001	146548000	41	0.104059	0.0834995
chr6	146539001	146549000	31	0.120663	0.0989265
chr6	146540001	146550000	32	0.118665	0.099161
chr6	146541001	146551000	36	0.113353	0.100967
chr6	146542001	146552000	38	0.134463	0.108715
chr6	146543001	146553000	37	0.149072	0.121399
chr6	146544001	146554000	33	0.154241	0.121192
chr6	146545001	146555000	33	0.188945	0.15377
chr6	146546001	146556000	35	0.161568	0.135611
chr6	146547001	146557000	36	0.160844	0.130386
chr6	146548001	146558000	39	0.15532	0.123409
chr6	146549001	146559000	41	0.158523	0.122596
chr6	146550001	146560000	40	0.165576	0.130116
chr6	146551001	146561000	34	0.195473	0.141956
chr6	146552001	146562000	27	0.203553	0.143559
chr6	146553001	146563000	25	0.180662	0.114202
chr6	146554001	146564000	25	0.180662	0.114202
chr6	146555001	146565000	21	0.0947423	0.0508587
chr6	146556001	146566000	18	0.132656	0.0549913
chr6	146557001	146567000	20	0.0826994	0.0442448
chr6	146558001	146568000	26	0.11904	0.0682786
chr6	146559001	146569000	24	0.107123	0.0650732
chr6	146560001	146570000	31	0.176777	0.119376
chr6	146561001	146571000	31	0.166443	0.104823
chr6	146562001	146572000	32	0.165288	0.0999075
chr6	146563001	146573000	34	0.15257	0.0953272
chr6	146564001	146574000	37	0.178667	0.107376
chr6	146565001	146575000	36	0.179655	0.111816
chr6	146566001	146576000	36	0.251226	0.154737
chr6	146567001	146577000	33	0.286439	0.173574
chr6	146568001	146578000	25	0.365453	0.22207
chr6	146569001	146579000	27	0.390795	0.25314
chr6	146570001	146580000	20	0.473605	0.269537
chr6	146571001	146581000	17	0.488884	0.321477
chr6	146572001	146582000	17	0.48808	0.341448
chr6	146573001	146583000	13	0.597396	0.469542
chr6	146574001	146584000	12	0.647976	0.469121
chr6	146575001	146585000	14	0.605336	0.440718
chr6	146576001	146586000	17	0.477562	0.335879
chr6	146577001	146587000	22	0.436406	0.310062
chr6	146578001	146588000	25	0.365369	0.279048
chr6	146579001	146589000	26	0.316261	0.255705
chr6	146580001	146590000	26	0.236503	0.213233
chr6	146581001	146591000	27	0.237056	0.214528
chr6	146582001	146592000	26	0.233086	0.21988
chr6	146583001	146593000	25	0.232723	0.218818
chr6	146584001	146594000	23	0.233944	0.226664
chr6	146585001	146595000	21	0.231601	0.222508
chr6	146586001	146596000	16	0.227373	0.216647
chr6	146587001	146597000	16	0.172258	0.168326
chr6	146588001	146598000	14	0.131115	0.126161
chr6	146589001	146599000	11	0.0988515	0.0737367
chr6	146590001	146600000	9	0.110705	0.0896388
chr6	146591001	146601000	8	0.0974845	0.0698192
chr6	146592001	146602000	7	0.0853232	0.0570525
chr6	146593001	146603000	7	0.0853232	0.0570525
chr6	146594001	146604000	7	0.0853232	0.0570525
chr6	146595001	146605000	7	0.0853232	0.0570525
chr6	146596001	146606000	10	0.0720497	0.0486148
chr6	146597001	146607000	6	0.0358903	0.0288944
chr6	146598001	146608000	6	0.234836	0.142875
chr6	146599001	146609000	14	0.147765	0.103692
chr6	146600001	146610000	18	0.184195	0.148207
chr6	146601001	146611000	23	0.171791	0.135568
chr6	146602001	146612000	24	0.178255	0.143811
chr6	146603001	146613000	28	0.194166	0.165536
chr6	146604001	146614000	30	0.185635	0.159378
chr6	146605001	146615000	33	0.197966	0.171444
chr6	146606001	146616000	33	0.200443	0.183024
chr6	146607001	146617000	33	0.197253	0.182451
chr6	146608001	146618000	36	0.197161	0.18568
chr6	146609001	146619000	30	0.228585	0.220063
chr6	146610001	146620000	28	0.207818	0.199965
chr6	146611001	146621000	24	0.231844	0.229345
chr6	146612001	146622000	25	0.222141	0.220105
chr6	146613001	146623000	22	0.205066	0.199768
chr6	146614001	146624000	23	0.218159	0.211811
chr6	146615001	146625000	22	0.196455	0.194399
chr6	146616001	146626000	20	0.210536	0.204557
chr6	146617001	146627000	21	0.227977	0.220179
chr6	146618001	146628000	18	0.227294	0.215618
chr6	146619001	146629000	19	0.237966	0.223205
chr6	146620001	146630000	19	0.244645	0.226071
chr6	146621001	146631000	23	0.235738	0.217594
chr6	146622001	146632000	24	0.232005	0.20906
chr6	146623001	146633000	26	0.232955	0.204983
chr6	146624001	146634000	26	0.226729	0.199197
chr6	146625001	146635000	29	0.204027	0.17432
chr6	146626001	146636000	31	0.233129	0.198528
chr6	146627001	146637000	32	0.239921	0.200163
chr6	146628001	146638000	33	0.230386	0.192171
chr6	146629001	146639000	34	0.246299	0.202733
chr6	146630001	146640000	32	0.249766	0.207041
```
