## Supplementary Tables and Files for "Genetic Adaptation in New York City Rats": fst_10k1k.fst.windowed.weir.fst (part 54 of 113)

```
chr6	146631001	146641000	27	0.252285	0.20594
chr6	146632001	146642000	26	0.262746	0.218738
chr6	146633001	146643000	27	0.25623	0.202036
chr6	146634001	146644000	24	0.267658	0.207596
chr6	146635001	146645000	22	0.367882	0.293555
chr6	146636001	146646000	25	0.372626	0.288066
chr6	146637001	146647000	25	0.361936	0.266264
chr6	146638001	146648000	26	0.346502	0.249395
chr6	146639001	146649000	24	0.317721	0.219037
chr6	146640001	146650000	24	0.317721	0.219037
chr6	146641001	146651000	26	0.303565	0.209707
chr6	146642001	146652000	28	0.304585	0.205904
chr6	146643001	146653000	24	0.328625	0.233733
chr6	146644001	146654000	25	0.327422	0.231333
chr6	146645001	146655000	26	0.239286	0.175228
chr6	146646001	146656000	23	0.143647	0.118407
chr6	146647001	146657000	21	0.189386	0.145233
chr6	146648001	146658000	26	0.171863	0.132512
chr6	146649001	146659000	29	0.184416	0.139759
chr6	146650001	146660000	38	0.135575	0.113522
chr6	146651001	146661000	41	0.138018	0.118088
chr6	146652001	146662000	42	0.141307	0.11861
chr6	146653001	146663000	48	0.133999	0.110873
chr6	146654001	146664000	51	0.133419	0.109138
chr6	146655001	146665000	53	0.13495	0.115415
chr6	146656001	146666000	53	0.145627	0.125229
chr6	146657001	146667000	53	0.127063	0.115221
chr6	146658001	146668000	44	0.13243	0.120028
chr6	146659001	146669000	44	0.111174	0.105672
chr6	146660001	146670000	35	0.140237	0.125393
chr6	146661001	146671000	32	0.135862	0.117988
chr6	146662001	146672000	28	0.104945	0.104543
chr6	146663001	146673000	24	0.106521	0.112711
chr6	146664001	146674000	20	0.100427	0.114359
chr6	146665001	146675000	14	0.0925119	0.0950075
chr6	146666001	146676000	13	0.0359741	0.0326093
chr6	146667001	146677000	14	0.0577847	0.0465429
chr6	146668001	146678000	18	0.0768054	0.0628263
chr6	146669001	146679000	16	0.0857053	0.0678866
chr6	146670001	146680000	16	0.0857053	0.0678866
chr6	146671001	146681000	16	0.10476	0.0811664
chr6	146672001	146682000	19	0.0961392	0.0641954
chr6	146673001	146683000	23	0.130711	0.0943574
chr6	146674001	146684000	25	0.128525	0.0937505
chr6	146675001	146685000	28	0.112621	0.0859114
chr6	146676001	146686000	31	0.110539	0.0912518
chr6	146677001	146687000	32	0.0982283	0.0843069
chr6	146678001	146688000	29	0.0889285	0.0749201
chr6	146679001	146689000	30	0.0853175	0.0719778
chr6	146680001	146690000	36	0.0735199	0.0608521
chr6	146681001	146691000	36	0.0639113	0.0546153
chr6	146682001	146692000	38	0.0638924	0.0645409
chr6	146683001	146693000	34	0.0405191	0.0435881
chr6	146684001	146694000	37	0.0369356	0.0376949
chr6	146685001	146695000	38	0.0368573	0.0364758
chr6	146686001	146696000	36	0.0297759	0.0308725
chr6	146687001	146697000	34	0.0312401	0.0296568
chr6	146688001	146698000	36	0.0275959	0.0270153
chr6	146689001	146699000	35	0.0277479	0.0264685
chr6	146690001	146700000	31	0.0290423	0.0302182
chr6	146691001	146701000	38	0.023237	0.023045
chr6	146692001	146702000	36	0.0213835	0.0153755
chr6	146693001	146703000	41	0.0192704	0.0156553
chr6	146694001	146704000	39	0.0220065	0.0225071
chr6	146695001	146705000	39	0.0296757	0.0336291
chr6	146696001	146706000	41	0.0377081	0.0431758
chr6	146697001	146707000	44	0.0474155	0.0547014
chr6	146698001	146708000	41	0.0536766	0.0606953
chr6	146699001	146709000	39	0.0575405	0.0663851
chr6	146700001	146710000	40	0.0623637	0.071737
chr6	146701001	146711000	31	0.082327	0.091369
chr6	146702001	146712000	28	0.088166	0.0955065
chr6	146703001	146713000	22	0.110038	0.1144
chr6	146704001	146714000	20	0.102949	0.108111
chr6	146705001	146715000	17	0.0921889	0.0961405
chr6	146706001	146716000	15	0.0606867	0.073836
chr6	146707001	146717000	12	0.0284896	0.0349602
chr6	146708001	146718000	15	0.0249664	0.0278847
chr6	146709001	146719000	17	0.0122357	0.0117937
chr6	146710001	146720000	15	-0.00708032	-0.00922132
chr6	146711001	146721000	19	0.000435849	-0.00424038
chr6	146712001	146722000	23	-0.00237812	-0.00724391
chr6	146713001	146723000	23	-0.00554752	-0.00923097
chr6	146714001	146724000	26	0.043675	0.0137116
chr6	146715001	146725000	29	0.0403392	0.0131638
chr6	146716001	146726000	28	0.0471506	0.013582
chr6	146717001	146727000	28	0.0471506	0.013582
chr6	146718001	146728000	27	0.0516486	0.0178291
chr6	146719001	146729000	24	0.0579418	0.0221383
chr6	146720001	146730000	24	0.0579418	0.0221383
chr6	146721001	146731000	22	0.0610322	0.0244381
chr6	146722001	146732000	19	0.134328	0.0711593
chr6	146723001	146733000	19	0.135837	0.075808
chr6	146724001	146734000	16	0.110077	0.0571771
chr6	146725001	146735000	21	0.126538	0.0655305
chr6	146726001	146736000	20	0.174533	0.0930665
chr6	146727001	146737000	27	0.161144	0.0896918
chr6	146728001	146738000	28	0.169839	0.0915628
chr6	146729001	146739000	29	0.175755	0.0976184
chr6	146730001	146740000	31	0.171517	0.096748
chr6	146731001	146741000	31	0.18132	0.104909
chr6	146732001	146742000	30	0.154363	0.0828799
chr6	146733001	146743000	35	0.12332	0.0626398
chr6	146734001	146744000	37	0.121681	0.0672466
chr6	146735001	146745000	32	0.130052	0.0866728
chr6	146736001	146746000	35	0.108723	0.0823716
chr6	146737001	146747000	31	0.106427	0.0914365
chr6	146738001	146748000	33	0.10805	0.103731
chr6	146739001	146749000	33	0.0980598	0.0977251
chr6	146740001	146750000	32	0.101828	0.107021
chr6	146741001	146751000	32	0.100482	0.122139
chr6	146742001	146752000	36	0.104053	0.121186
chr6	146743001	146753000	30	0.139358	0.152833
chr6	146744001	146754000	27	0.148083	0.158459
chr6	146745001	146755000	24	0.172096	0.174977
chr6	146746001	146756000	20	0.176843	0.18093
chr6	146747001	146757000	16	0.200933	0.195211
chr6	146748001	146758000	11	0.213987	0.208441
chr6	146749001	146759000	10	0.218059	0.222389
chr6	146750001	146760000	8	0.225543	0.234065
chr6	146751001	146761000	7	0.293072	0.23968
chr6	146752001	146762000	2	0.622491	0.629073
chr6	146753001	146763000	2	0.622491	0.629073
chr6	146754001	146764000	2	0.622491	0.629073
chr6	146755001	146765000	1	0.606067	0.606067
chr6	146756001	146766000	1	0.606067	0.606067
chr6	146757001	146767000	2	0.56346	0.50324
chr6	146758001	146768000	2	0.56346	0.50324
chr6	146759001	146769000	2	0.56346	0.50324
chr6	146760001	146770000	2	0.56346	0.50324
chr6	146761001	146771000	2	0.389393	0.393192
chr6	146762001	146772000	2	0.389393	0.393192
chr6	146763001	146773000	5	0.363779	0.260539
chr6	146764001	146774000	6	0.371955	0.282585
chr6	146765001	146775000	7	0.302528	0.236488
chr6	146766001	146776000	8	0.283499	0.204622
chr6	146767001	146777000	10	0.306191	0.179657
chr6	146768001	146778000	12	0.341173	0.228055
chr6	146769001	146779000	14	0.400175	0.280599
chr6	146770001	146780000	19	0.372054	0.24305
chr6	146771001	146781000	21	0.438217	0.295908
chr6	146772001	146782000	22	0.450053	0.310136
chr6	146773001	146783000	24	0.484863	0.357384
chr6	146774001	146784000	25	0.502806	0.376089
chr6	146775001	146785000	25	0.52012	0.393709
chr6	146776001	146786000	25	0.528233	0.416421
chr6	146777001	146787000	24	0.544338	0.452494
chr6	146778001	146788000	32	0.568459	0.488562
chr6	146779001	146789000	34	0.567571	0.485111
chr6	146780001	146790000	31	0.598216	0.549099
chr6	146781001	146791000	30	0.56692	0.503442
chr6	146782001	146792000	30	0.563428	0.482749
chr6	146783001	146793000	29	0.566379	0.483683
chr6	146784001	146794000	29	0.573926	0.48904
chr6	146785001	146795000	32	0.568047	0.466223
chr6	146786001	146796000	31	0.56878	0.463541
chr6	146787001	146797000	32	0.547675	0.425545
chr6	146788001	146798000	24	0.526427	0.380043
chr6	146789001	146799000	21	0.510952	0.356683
chr6	146790001	146800000	20	0.492289	0.313032
chr6	146791001	146801000	22	0.540672	0.369049
chr6	146792001	146802000	23	0.551176	0.406468
chr6	146793001	146803000	24	0.550677	0.411023
chr6	146794001	146804000	28	0.491746	0.328838
chr6	146795001	146805000	24	0.49166	0.336253
chr6	146796001	146806000	27	0.491307	0.334154
chr6	146797001	146807000	26	0.504662	0.353263
chr6	146798001	146808000	27	0.474353	0.319302
chr6	146799001	146809000	27	0.472961	0.316544
chr6	146800001	146810000	27	0.471986	0.329813
chr6	146801001	146811000	25	0.435774	0.283795
chr6	146802001	146812000	27	0.404318	0.256494
chr6	146803001	146813000	27	0.336583	0.220388
chr6	146804001	146814000	28	0.321843	0.236091
chr6	146805001	146815000	29	0.310694	0.227838
chr6	146806001	146816000	31	0.31282	0.228617
chr6	146807001	146817000	35	0.265069	0.199694
chr6	146808001	146818000	32	0.262359	0.197974
chr6	146809001	146819000	37	0.280606	0.200222
chr6	146810001	146820000	37	0.274872	0.19041
chr6	146811001	146821000	35	0.279464	0.198101
chr6	146812001	146822000	32	0.263079	0.182872
chr6	146813001	146823000	29	0.239771	0.169547
chr6	146814001	146824000	26	0.252329	0.162748
chr6	146815001	146825000	28	0.263215	0.168105
chr6	146816001	146826000	25	0.208644	0.131658
chr6	146817001	146827000	22	0.231994	0.141946
chr6	146818001	146828000	22	0.231994	0.141946
chr6	146819001	146829000	17	0.150015	0.0960144
chr6	146820001	146830000	18	0.153875	0.094992
chr6	146821001	146831000	21	0.124714	0.0828213
chr6	146822001	146832000	20	0.126487	0.088628
chr6	146823001	146833000	19	0.107098	0.0712832
chr6	146824001	146834000	18	0.120575	0.0897887
chr6	146825001	146835000	18	0.0812812	0.063849
chr6	146826001	146836000	17	0.0888197	0.0803528
chr6	146827001	146837000	15	0.0949283	0.0818879
chr6	146828001	146838000	16	0.0923428	0.0810671
chr6	146829001	146839000	15	0.106056	0.0912134
chr6	146830001	146840000	13	0.107564	0.100556
chr6	146831001	146841000	12	0.193142	0.150531
chr6	146832001	146842000	15	0.195933	0.167191
chr6	146833001	146843000	21	0.239701	0.163501
chr6	146834001	146844000	20	0.194774	0.120706
chr6	146835001	146845000	20	0.217312	0.116566
chr6	146836001	146846000	21	0.209414	0.0965626
chr6	146837001	146847000	20	0.225084	0.100615
chr6	146838001	146848000	19	0.243375	0.102292
chr6	146839001	146849000	19	0.243375	0.102292
chr6	146840001	146850000	19	0.243375	0.102292
chr6	146841001	146851000	18	0.207781	0.0767619
chr6	146842001	146852000	16	0.195243	0.0446519
chr6	146843001	146853000	9	-0.0182143	-0.0237552
chr6	146844001	146854000	11	0.14041	0.0265542
chr6	146845001	146855000	9	0.211968	0.0835608
chr6	146846001	146856000	8	0.228497	0.129572
chr6	146847001	146857000	10	0.2522	0.140719
chr6	146848001	146858000	12	0.230593	0.120935
chr6	146849001	146859000	12	0.230593	0.120935
chr6	146850001	146860000	15	0.222053	0.118229
chr6	146851001	146861000	16	0.243073	0.143937
chr6	146852001	146862000	16	0.241557	0.15068
chr6	146853001	146863000	18	0.213087	0.131771
chr6	146854001	146864000	15	0.221242	0.148447
chr6	146855001	146865000	14	0.201933	0.13173
chr6	146856001	146866000	17	0.170024	0.0938729
chr6	146857001	146867000	17	0.205152	0.119479
chr6	146858001	146868000	15	0.216163	0.132474
chr6	146859001	146869000	17	0.192629	0.116531
chr6	146860001	146870000	15	0.18533	0.109463
chr6	146861001	146871000	14	0.163531	0.0925872
chr6	146862001	146872000	13	0.166121	0.0887781
chr6	146863001	146873000	11	0.196166	0.108466
chr6	146864001	146874000	12	0.176548	0.0868327
chr6	146865001	146875000	13	0.168391	0.0788569
chr6	146866001	146876000	9	0.205314	0.117708
chr6	146867001	146877000	8	0.0710731	0.0295742
chr6	146868001	146878000	9	0.051974	0.0224039
chr6	146869001	146879000	9	0.0495643	0.0143829
chr6	146870001	146880000	10	0.0755277	0.0377081
chr6	146871001	146881000	12	0.0798831	0.0506449
chr6	146872001	146882000	14	0.111094	0.0776112
chr6	146873001	146883000	14	0.111094	0.0776112
chr6	146874001	146884000	12	0.102876	0.0786516
chr6	146875001	146885000	11	0.108158	0.0873339
chr6	146876001	146886000	13	0.085276	0.072807
chr6	146877001	146887000	14	0.0875542	0.0832106
chr6	146878001	146888000	14	0.0881692	0.0834996
chr6	146879001	146889000	13	0.093351	0.0983056
chr6	146880001	146890000	14	0.0869898	0.0937517
chr6	146881001	146891000	11	0.0795338	0.0846686
chr6	146882001	146892000	11	0.0471149	0.0562081
chr6	146883001	146893000	11	0.0471149	0.0562081
chr6	146884001	146894000	12	0.0470642	0.0553249
chr6	146885001	146895000	12	0.0470642	0.0553249
chr6	146886001	146896000	12	0.0897	0.101193
chr6	146887001	146897000	20	0.0832745	0.0802308
chr6	146888001	146898000	21	0.0911939	0.0920169
chr6	146889001	146899000	20	0.0952761	0.095083
chr6	146890001	146900000	17	0.0954505	0.0962545
chr6	146891001	146901000	19	0.0988623	0.0982085
chr6	146892001	146902000	17	0.101462	0.100012
chr6	146893001	146903000	19	0.115901	0.115539
chr6	146894001	146904000	20	0.111726	0.123087
chr6	146895001	146905000	21	0.149966	0.153218
chr6	146896001	146906000	20	0.143095	0.147307
chr6	146897001	146907000	11	0.249613	0.257908
chr6	146898001	146908000	11	0.299314	0.304151
chr6	146899001	146909000	12	0.267862	0.278657
chr6	146900001	146910000	12	0.267862	0.278657
chr6	146901001	146911000	11	0.30902	0.321531
chr6	146902001	146912000	11	0.30902	0.321531
chr6	146903001	146913000	9	0.330996	0.337979
chr6	146904001	146914000	10	0.394344	0.377429
chr6	146905001	146915000	10	0.279206	0.296048
chr6	146906001	146916000	10	0.238187	0.269392
chr6	146907001	146917000	10	0.192345	0.222295
chr6	146908001	146918000	8	0.100397	0.177181
chr6	146909001	146919000	7	0.124512	0.202745
chr6	146910001	146920000	7	0.124512	0.202745
chr6	146911001	146921000	6	0.0974666	0.166106
chr6	146912001	146922000	7	0.136723	0.211342
chr6	146913001	146923000	7	0.136723	0.211342
chr6	146914001	146924000	6	0.148692	0.233384
chr6	146915001	146925000	5	0.194401	0.291658
chr6	146916001	146926000	4	0.27841	0.365015
chr6	146917001	146927000	3	0.482759	0.482759
chr6	146918001	146928000	4	0.482759	0.482759
chr6	146919001	146929000	12	0.144647	0.175908
chr6	146920001	146930000	12	0.144647	0.175908
chr6	146921001	146931000	14	0.181034	0.205302
chr6	146922001	146932000	15	0.19077	0.219788
chr6	146923001	146933000	15	0.19077	0.219788
chr6	146924001	146934000	14	0.211861	0.202169
chr6	146925001	146935000	16	0.220554	0.218581
chr6	146926001	146936000	18	0.212262	0.19613
chr6	146927001	146937000	19	0.223122	0.211216
chr6	146928001	146938000	18	0.212262	0.19613
chr6	146929001	146939000	11	0.390065	0.348476
chr6	146930001	146940000	13	0.362468	0.327181
chr6	146931001	146941000	12	0.378884	0.331065
chr6	146932001	146942000	10	0.366515	0.306744
chr6	146933001	146943000	10	0.366515	0.306744
chr6	146934001	146944000	9	0.310265	0.285374
chr6	146935001	146945000	8	0.330644	0.298025
chr6	146936001	146946000	6	0.380214	0.391859
chr6	146937001	146947000	5	0.360332	0.373679
chr6	146938001	146948000	6	0.396085	0.402669
chr6	146939001	146949000	6	0.368941	0.37498
chr6	146940001	146950000	5	0.409663	0.38105
chr6	146941001	146951000	4	0.391266	0.355623
chr6	146942001	146952000	4	0.391266	0.355623
chr6	146943001	146953000	4	0.391266	0.355623
chr6	146944001	146954000	5	0.378729	0.337456
chr6	146945001	146955000	6	0.19403	0.223141
chr6	146946001	146956000	8	0.281623	0.263882
chr6	146947001	146957000	8	0.281623	0.263882
chr6	146948001	146958000	8	0.209056	0.201467
chr6	146949001	146959000	10	0.16803	0.157095
chr6	146950001	146960000	9	0.172452	0.166163
chr6	146951001	146961000	10	0.211842	0.188042
chr6	146952001	146962000	15	0.196035	0.171974
chr6	146953001	146963000	19	0.197258	0.178141
chr6	146954001	146964000	18	0.196435	0.173327
chr6	146955001	146965000	17	0.209974	0.183667
chr6	146956001	146966000	17	0.176354	0.148804
chr6	146957001	146967000	18	0.168849	0.142356
chr6	146958001	146968000	18	0.169747	0.143193
chr6	146959001	146969000	15	0.178163	0.153442
chr6	146960001	146970000	15	0.178163	0.153442
chr6	146961001	146971000	15	0.141167	0.125057
chr6	146962001	146972000	11	0.119485	0.103896
chr6	146963001	146973000	8	0.0379741	0.0379965
chr6	146964001	146974000	9	0.0385807	0.0385252
chr6	146965001	146975000	10	0.0230224	0.0142331
chr6	146966001	146976000	8	0.00694281	-0.00465076
chr6	146967001	146977000	7	0.000873988	-0.00999088
chr6	146968001	146978000	6	-0.0168412	-0.022217
chr6	146969001	146979000	7	-0.0112142	-0.0162205
chr6	146970001	146980000	7	-0.0112142	-0.0162205
chr6	146971001	146981000	7	-0.00320154	-0.0162377
chr6	146972001	146982000	7	0.0811186	0.0249424
chr6	146973001	146983000	7	0.0811186	0.0249424
chr6	146974001	146984000	7	0.0800394	0.0140048
chr6	146975001	146985000	6	0.0846886	0.0305967
chr6	146976001	146986000	6	0.0846886	0.0305967
chr6	146977001	146987000	6	0.0846886	0.0305967
chr6	146978001	146988000	6	0.0846886	0.0305967
chr6	146979001	146989000	5	0.0970345	0.0327645
chr6	146980001	146990000	7	0.106658	0.0660856
chr6	146981001	146991000	6	0.122657	0.0839243
chr6	146982001	146992000	5	0.043595	0.0498185
chr6	146983001	146993000	4	0.0568928	0.070725
chr6	146984001	146994000	5	0.0509137	0.0727527
chr6	146985001	146995000	5	0.0599369	0.0788264
chr6	146986001	146996000	26	0.164976	0.143933
chr6	146987001	146997000	39	0.139276	0.130509
chr6	146988001	146998000	47	0.13135	0.125299
chr6	146989001	146999000	57	0.139067	0.12775
chr6	146990001	147000000	59	0.131698	0.119365
chr6	146991001	147001000	68	0.12506	0.111677
chr6	146992001	147002000	73	0.119258	0.10628
chr6	146993001	147003000	82	0.115709	0.101539
chr6	146994001	147004000	90	0.115176	0.0992876
chr6	146995001	147005000	99	0.115378	0.0983451
chr6	146996001	147006000	89	0.110852	0.0921624
chr6	146997001	147007000	81	0.118091	0.0948845
chr6	146998001	147008000	76	0.121972	0.0950422
chr6	146999001	147009000	73	0.13492	0.107043
chr6	147000001	147010000	77	0.133766	0.104711
chr6	147001001	147011000	88	0.128243	0.104224
chr6	147002001	147012000	101	0.119604	0.0961763
chr6	147003001	147013000	112	0.107206	0.0877555
chr6	147004001	147014000	124	0.0896431	0.0762326
chr6	147005001	147015000	124	0.0891567	0.0749373
chr6	147006001	147016000	123	0.0845711	0.0706947
chr6	147007001	147017000	136	0.0782715	0.0607149
chr6	147008001	147018000	136	0.0755639	0.0573356
chr6	147009001	147019000	140	0.0571662	0.0404385
chr6	147010001	147020000	135	0.0583294	0.0412079
chr6	147011001	147021000	119	0.05113	0.0319355
chr6	147012001	147022000	106	0.054544	0.031449
chr6	147013001	147023000	86	0.0599886	0.0308258
chr6	147014001	147024000	68	0.0777536	0.0331109
chr6	147015001	147025000	59	0.0710606	0.0258309
chr6	147016001	147026000	49	0.0449784	0.00625252
chr6	147017001	147027000	32	0.023295	-0.00374979
chr6	147018001	147028000	30	0.054805	0.0122911
chr6	147019001	147029000	19	0.0761035	0.0274397
chr6	147020001	147030000	16	0.0748488	0.0194711
chr6	147021001	147031000	12	0.107584	0.0344799
chr6	147022001	147032000	23	0.0715148	0.0384367
chr6	147023001	147033000	27	0.0635125	0.0381628
chr6	147024001	147034000	30	0.0600026	0.0428045
chr6	147025001	147035000	32	0.0955203	0.0668107
chr6	147026001	147036000	38	0.107365	0.0675658
chr6	147027001	147037000	86	0.0728277	0.0429004
chr6	147028001	147038000	108	0.0663142	0.0402356
chr6	147029001	147039000	144	0.0589106	0.0360749
chr6	147030001	147040000	171	0.0569672	0.0371894
chr6	147031001	147041000	185	0.0620804	0.039804
chr6	147032001	147042000	178	0.0590636	0.0378053
chr6	147033001	147043000	192	0.0576217	0.0367604
chr6	147034001	147044000	193	0.0580272	0.0362763
chr6	147035001	147045000	201	0.0506126	0.0317291
chr6	147036001	147046000	203	0.0505366	0.0323302
chr6	147037001	147047000	164	0.0535749	0.0362221
chr6	147038001	147048000	152	0.0504263	0.0343864
chr6	147039001	147049000	170	0.0421178	0.0329691
chr6	147040001	147050000	165	0.0424556	0.0331101
chr6	147041001	147051000	167	0.034372	0.0271204
chr6	147042001	147052000	180	0.0468047	0.0362102
chr6	147043001	147053000	185	0.0651655	0.0484455
chr6	147044001	147054000	181	0.0655803	0.0506201
chr6	147045001	147055000	173	0.0676176	0.0528667
chr6	147046001	147056000	172	0.0766815	0.0659282
chr6	147047001	147057000	166	0.0791918	0.0695868
chr6	147048001	147058000	162	0.084679	0.0752907
chr6	147049001	147059000	113	0.109058	0.0971657
chr6	147050001	147060000	93	0.123239	0.107869
chr6	147051001	147061000	78	0.135021	0.127639
chr6	147052001	147062000	57	0.144414	0.138348
chr6	147053001	147063000	37	0.129154	0.132762
chr6	147054001	147064000	34	0.132845	0.135148
chr6	147055001	147065000	33	0.13959	0.141818
chr6	147056001	147066000	29	0.0760465	0.0672145
chr6	147057001	147067000	33	0.0634456	0.0553985
chr6	147058001	147068000	39	0.0572935	0.0519062
chr6	147059001	147069000	39	0.0744346	0.0633888
chr6	147060001	147070000	45	0.0853858	0.0735229
chr6	147061001	147071000	47	0.0812942	0.0700016
chr6	147062001	147072000	49	0.0773883	0.0663273
chr6	147063001	147073000	50	0.0763944	0.0658753
chr6	147064001	147074000	52	0.0840118	0.0692841
chr6	147065001	147075000	52	0.0893716	0.0697267
chr6	147066001	147076000	55	0.157359	0.103669
chr6	147067001	147077000	70	0.18151	0.120764
chr6	147068001	147078000	58	0.203557	0.125721
chr6	147069001	147079000	56	0.218762	0.141346
chr6	147070001	147080000	53	0.231367	0.153423
chr6	147071001	147081000	57	0.22809	0.158867
chr6	147072001	147082000	62	0.217172	0.152561
chr6	147073001	147083000	61	0.219698	0.157194
chr6	147074001	147084000	60	0.217946	0.156354
chr6	147075001	147085000	63	0.207194	0.148829
chr6	147076001	147086000	73	0.123407	0.099451
chr6	147077001	147087000	65	0.0832223	0.0714814
chr6	147078001	147088000	74	0.0741854	0.0654981
chr6	147079001	147089000	75	0.0738526	0.0604201
chr6	147080001	147090000	75	0.0542515	0.0451416
chr6	147081001	147091000	68	0.0423508	0.0365553
chr6	147082001	147092000	60	0.0413703	0.0354685
chr6	147083001	147093000	57	0.0414306	0.0352348
chr6	147084001	147094000	55	0.0417283	0.0353776
chr6	147085001	147095000	50	0.0404494	0.033373
chr6	147086001	147096000	34	0.0612441	0.0479694
chr6	147087001	147097000	19	0.0778734	0.0492973
chr6	147088001	147098000	9	0.186251	0.0830794
chr6	147089001	147099000	5	-0.0238744	-0.00366004
chr6	147103001	147113000	2	-0.0630069	-0.0627217
chr6	147104001	147114000	15	-0.030844	-0.00531635
chr6	147105001	147115000	28	0.0122264	0.00649052
chr6	147106001	147116000	35	0.061502	0.0390022
chr6	147107001	147117000	39	0.073749	0.0505616
chr6	147108001	147118000	41	0.0739814	0.051705
chr6	147109001	147119000	43	0.0813466	0.0630596
chr6	147110001	147120000	44	0.0802638	0.0609785
chr6	147111001	147121000	44	0.0802638	0.0609785
chr6	147112001	147122000	44	0.0802638	0.0609785
chr6	147113001	147123000	42	0.0904485	0.066869
chr6	147114001	147124000	29	0.102801	0.0952689
chr6	147115001	147125000	19	0.165972	0.144759
chr6	147116001	147126000	13	0.138572	0.122928
chr6	147117001	147127000	9	0.116803	0.110137
chr6	147118001	147128000	7	0.126184	0.120462
chr6	147119001	147129000	5	0.06549	0.0503154
chr6	147120001	147130000	4	0.0765283	0.0700221
chr6	147121001	147131000	4	0.0765283	0.0700221
chr6	147122001	147132000	4	0.0765283	0.0700221
chr6	147123001	147133000	7	0.193462	0.199765
chr6	147124001	147134000	9	0.16322	0.172836
chr6	147125001	147135000	6	0.21494	0.217735
chr6	147126001	147136000	8	0.162428	0.183889
chr6	147127001	147137000	9	0.15049	0.170704
chr6	147128001	147138000	9	0.15049	0.170704
chr6	147129001	147139000	11	0.159641	0.181672
chr6	147130001	147140000	18	0.126743	0.135241
chr6	147131001	147141000	18	0.126743	0.135241
chr6	147132001	147142000	24	0.102237	0.104242
chr6	147133001	147143000	34	0.0667594	0.0618927
chr6	147134001	147144000	58	0.0363461	0.0379608
chr6	147135001	147145000	93	0.0412538	0.0506095
chr6	147136001	147146000	108	0.0393243	0.0507933
chr6	147137001	147147000	129	0.0379933	0.0473299
chr6	147138001	147148000	138	0.0381193	0.0467916
chr6	147139001	147149000	137	0.037738	0.0452886
chr6	147140001	147150000	133	0.0370055	0.0440332
chr6	147141001	147151000	137	0.036072	0.0425533
chr6	147142001	147152000	136	0.0390134	0.0453752
chr6	147143001	147153000	131	0.0361961	0.0434156
chr6	147144001	147154000	109	0.0427533	0.0505425
chr6	147145001	147155000	77	0.0417962	0.0429024
chr6	147146001	147156000	64	0.0455672	0.0409311
chr6	147147001	147157000	54	0.0538086	0.0511894
chr6	147148001	147158000	51	0.0555141	0.0550664
chr6	147149001	147159000	53	0.052636	0.0523629
chr6	147150001	147160000	53	0.0518291	0.0535687
chr6	147151001	147161000	57	0.064913	0.0707829
chr6	147152001	147162000	61	0.0660556	0.0731967
chr6	147153001	147163000	56	0.0757539	0.082721
chr6	147154001	147164000	56	0.0796501	0.086815
chr6	147155001	147165000	53	0.0790126	0.0860818
chr6	147156001	147166000	48	0.0816938	0.0889908
chr6	147157001	147167000	36	0.0905179	0.0956058
chr6	147158001	147168000	30	0.096877	0.101532
chr6	147159001	147169000	27	0.100368	0.106288
chr6	147160001	147170000	24	0.107716	0.113252
chr6	147161001	147171000	16	0.0957827	0.0968242
chr6	147162001	147172000	7	0.0954251	0.101443
chr6	147163001	147173000	4	0.0682485	0.0763739
chr6	147168001	147178000	1	0.172474	0.172474
chr6	147169001	147179000	5	0.0646369	0.0794503
chr6	147170001	147180000	8	0.0455969	0.0568937
chr6	147171001	147181000	10	0.044206	0.0541219
chr6	147172001	147182000	13	0.0365049	0.0406362
chr6	147173001	147183000	16	0.0431678	0.0439382
chr6	147174001	147184000	17	0.0453694	0.045561
chr6	147175001	147185000	19	0.0602593	0.0598299
chr6	147176001	147186000	21	0.0605492	0.0566251
chr6	147177001	147187000	24	0.0577739	0.0542631
chr6	147178001	147188000	23	0.0555503	0.0491235
chr6	147179001	147189000	23	0.0682877	0.0569058
chr6	147180001	147190000	23	0.0785848	0.0667814
chr6	147181001	147191000	29	0.0899339	0.0799079
chr6	147182001	147192000	32	0.0765731	0.0737812
chr6	147183001	147193000	40	0.0632153	0.0554769
chr6	147184001	147194000	45	0.0664856	0.0557383
chr6	147185001	147195000	46	0.0628796	0.0532786
chr6	147186001	147196000	51	0.0761962	0.0686199
chr6	147187001	147197000	56	0.0839354	0.0759717
chr6	147188001	147198000	64	0.0756628	0.0690774
chr6	147189001	147199000	69	0.0782963	0.073233
chr6	147190001	147200000	82	0.0759232	0.0724277
chr6	147191001	147201000	103	0.0635577	0.0616118
chr6	147192001	147202000	127	0.0523869	0.0515501
chr6	147193001	147203000	143	0.0488567	0.050233
chr6	147194001	147204000	150	0.0488619	0.0513062
chr6	147195001	147205000	163	0.0543232	0.0576528
chr6	147196001	147206000	156	0.0501948	0.0531811
chr6	147197001	147207000	157	0.0483005	0.0503716
chr6	147198001	147208000	177	0.0669925	0.0666577
chr6	147199001	147209000	197	0.0628412	0.0625132
chr6	147200001	147210000	196	0.0649625	0.0642802
chr6	147201001	147211000	189	0.0672684	0.0671204
chr6	147202001	147212000	186	0.0851277	0.0818941
chr6	147203001	147213000	178	0.0982945	0.0931511
chr6	147204001	147214000	193	0.101562	0.0961731
chr6	147205001	147215000	179	0.099849	0.09254
chr6	147206001	147216000	179	0.099849	0.09254
chr6	147207001	147217000	192	0.100461	0.0945787
chr6	147208001	147218000	180	0.0992515	0.0934862
chr6	147209001	147219000	168	0.125544	0.11402
chr6	147210001	147220000	164	0.136467	0.121252
chr6	147211001	147221000	149	0.145387	0.127999
chr6	147212001	147222000	129	0.1529	0.134116
chr6	147213001	147223000	114	0.157995	0.137853
chr6	147214001	147224000	89	0.175027	0.149545
chr6	147215001	147225000	93	0.174123	0.149645
chr6	147216001	147226000	106	0.156947	0.133457
chr6	147217001	147227000	107	0.139288	0.115872
chr6	147218001	147228000	118	0.103852	0.0846071
chr6	147219001	147229000	107	0.0751413	0.0622859
chr6	147220001	147230000	98	0.053564	0.0472384
chr6	147221001	147231000	93	0.0514254	0.0444524
chr6	147222001	147232000	91	0.0424959	0.0394601
chr6	147223001	147233000	88	0.0389051	0.0358238
chr6	147224001	147234000	85	0.0334135	0.0318176
chr6	147225001	147235000	81	0.0235071	0.0257886
chr6	147226001	147236000	71	0.0318382	0.0339237
chr6	147227001	147237000	53	0.0405867	0.0399672
chr6	147228001	147238000	29	0.067515	0.0606656
chr6	147229001	147239000	25	0.0612547	0.0532053
chr6	147230001	147240000	23	0.0607002	0.0513266
chr6	147231001	147241000	26	0.0570751	0.0497545
chr6	147232001	147242000	27	0.0463124	0.0390708
chr6	147233001	147243000	35	0.0486358	0.0443033
chr6	147234001	147244000	40	0.0492335	0.0474759
chr6	147235001	147245000	40	0.0514737	0.0498665
chr6	147236001	147246000	39	0.0392815	0.0392672
chr6	147237001	147247000	36	0.0394412	0.0395764
chr6	147238001	147248000	42	0.0515449	0.0557329
chr6	147239001	147249000	40	0.0508593	0.0552136
chr6	147240001	147250000	42	0.053207	0.0562784
chr6	147241001	147251000	44	0.0792415	0.0765101
chr6	147242001	147252000	48	0.0988705	0.0877492
chr6	147243001	147253000	43	0.101535	0.0884933
chr6	147244001	147254000	45	0.0969103	0.0853147
chr6	147245001	147255000	52	0.110845	0.0965008
chr6	147246001	147256000	51	0.114389	0.098797
chr6	147247001	147257000	49	0.115846	0.10427
chr6	147248001	147258000	40	0.120363	0.106045
chr6	147249001	147259000	40	0.120363	0.106045
chr6	147250001	147260000	39	0.120623	0.106607
chr6	147251001	147261000	34	0.0986455	0.0905031
chr6	147252001	147262000	24	0.0861367	0.0835997
chr6	147253001	147263000	20	0.100707	0.0961777
chr6	147254001	147264000	13	0.126792	0.118553
chr6	147255001	147265000	4	0.0568684	0.0663219
chr6	147256001	147266000	6	0.12247	0.11779
chr6	147257001	147267000	13	0.116027	0.10694
chr6	147258001	147268000	20	0.112879	0.106714
chr6	147259001	147269000	46	0.0640105	0.0637457
chr6	147260001	147270000	61	0.0570324	0.0581062
chr6	147261001	147271000	68	0.0559728	0.0568352
chr6	147262001	147272000	69	0.0579364	0.0584198
chr6	147263001	147273000	76	0.0756091	0.0679154
chr6	147264001	147274000	80	0.0802841	0.0712455
chr6	147265001	147275000	90	0.0802759	0.0726302
chr6	147266001	147276000	95	0.07583	0.0685264
chr6	147267001	147277000	89	0.0746451	0.0673337
chr6	147268001	147278000	86	0.0725811	0.0650075
chr6	147269001	147279000	62	0.0915499	0.0764135
chr6	147270001	147280000	53	0.0984635	0.0770252
chr6	147271001	147281000	45	0.109246	0.0813867
chr6	147272001	147282000	48	0.098405	0.0708583
chr6	147273001	147283000	48	0.0960369	0.0693001
chr6	147274001	147284000	49	0.10108	0.0705317
chr6	147275001	147285000	43	0.123392	0.0786406
chr6	147276001	147286000	37	0.132296	0.0785044
chr6	147277001	147287000	38	0.139614	0.0819949
chr6	147278001	147288000	39	0.155372	0.086941
chr6	147279001	147289000	43	0.167791	0.104459
chr6	147280001	147290000	48	0.157878	0.0977308
chr6	147281001	147291000	53	0.150518	0.0990966
chr6	147282001	147292000	50	0.163811	0.111052
chr6	147283001	147293000	52	0.118394	0.0838461
chr6	147284001	147294000	51	0.105987	0.0789753
chr6	147285001	147295000	49	0.0890689	0.0708744
chr6	147286001	147296000	60	0.0969494	0.0782921
chr6	147287001	147297000	61	0.0924488	0.0770404
chr6	147288001	147298000	56	0.0823926	0.0729029
chr6	147289001	147299000	52	0.0807223	0.0693204
chr6	147290001	147300000	42	0.0971741	0.0790116
chr6	147291001	147301000	39	0.149479	0.102701
chr6	147292001	147302000	38	0.147491	0.0999973
chr6	147293001	147303000	29	0.198239	0.135748
chr6	147294001	147304000	27	0.316635	0.19713
chr6	147295001	147305000	27	0.368965	0.220381
chr6	147296001	147306000	17	0.512271	0.275136
chr6	147297001	147307000	21	0.594138	0.331852
chr6	147298001	147308000	25	0.579328	0.362199
chr6	147299001	147309000	23	0.6117	0.368992
chr6	147300001	147310000	30	0.477458	0.303469
chr6	147301001	147311000	29	0.433017	0.268581
chr6	147302001	147312000	36	0.366666	0.224124
chr6	147303001	147313000	42	0.327092	0.18876
chr6	147304001	147314000	41	0.269111	0.156099
chr6	147305001	147315000	44	0.209215	0.122804
chr6	147306001	147316000	45	0.196178	0.121003
chr6	147307001	147317000	44	0.103058	0.0623618
chr6	147308001	147318000	51	0.0240584	0.0107756
chr6	147309001	147319000	67	0.0197632	0.00693462
chr6	147310001	147320000	66	0.00289536	-0.00582217
chr6	147311001	147321000	82	0.00697928	-0.000910778
chr6	147312001	147322000	100	-0.00496184	-0.0111698
chr6	147313001	147323000	137	-0.0103268	-0.0154744
chr6	147314001	147324000	149	-0.0100704	-0.0152475
chr6	147315001	147325000	156	-0.000443996	-0.00714389
chr6	147316001	147326000	175	0.00696506	-0.00192649
chr6	147317001	147327000	175	0.0175356	0.00392879
chr6	147318001	147328000	170	0.0184641	0.00575323
chr6	147319001	147329000	161	0.0211939	0.0085133
chr6	147320001	147330000	153	0.0239069	0.0108576
chr6	147321001	147331000	135	0.0243428	0.0105988
chr6	147322001	147332000	111	0.0331765	0.01956
chr6	147323001	147333000	69	0.0580612	0.0475561
chr6	147324001	147334000	67	0.0631653	0.0531778
chr6	147325001	147335000	68	0.0419337	0.0313217
chr6	147326001	147336000	72	0.0150989	0.0132825
chr6	147327001	147337000	88	-0.010294	-0.00678716
chr6	147328001	147338000	92	-0.0134273	-0.00627348
chr6	147329001	147339000	94	-0.0195765	-0.0126938
chr6	147330001	147340000	119	-0.0225706	-0.0175449
chr6	147331001	147341000	150	-0.0246309	-0.0205896
chr6	147332001	147342000	189	-0.0225933	-0.0181353
chr6	147333001	147343000	223	-0.0229642	-0.0191889
chr6	147334001	147344000	231	-0.0262545	-0.0227849
chr6	147335001	147345000	220	-0.0250004	-0.0213989
chr6	147336001	147346000	193	-0.0251649	-0.0225355
chr6	147337001	147347000	171	-0.0246966	-0.0221641
chr6	147338001	147348000	161	-0.0257622	-0.0247974
chr6	147339001	147349000	152	-0.0252748	-0.0242367
chr6	147340001	147350000	127	-0.0237192	-0.0219635
chr6	147341001	147351000	96	-0.0212631	-0.0186329
chr6	147342001	147352000	56	-0.0250231	-0.0254867
chr6	147343001	147353000	21	-0.0255126	-0.0258279
chr6	147344001	147354000	2	0.0619643	0.0593626
chr6	147349001	147359000	2	0.247531	0.238994
chr6	147350001	147360000	2	0.247531	0.238994
chr6	147351001	147361000	2	0.247531	0.238994
chr6	147352001	147362000	2	0.247531	0.238994
chr6	147353001	147363000	2	0.247531	0.238994
chr6	147354001	147364000	2	0.247531	0.238994
chr6	147355001	147365000	2	0.247531	0.238994
chr6	147356001	147366000	2	0.247531	0.238994
chr6	147357001	147367000	2	0.247531	0.238994
chr6	147358001	147368000	2	0.247531	0.238994
chr6	147376001	147386000	4	0.408382	0.410353
chr6	147377001	147387000	4	0.408382	0.410353
chr6	147378001	147388000	4	0.408382	0.410353
chr6	147379001	147389000	4	0.408382	0.410353
chr6	147380001	147390000	4	0.408382	0.410353
chr6	147381001	147391000	4	0.408382	0.410353
chr6	147382001	147392000	4	0.408382	0.410353
chr6	147383001	147393000	4	0.408382	0.410353
chr6	147384001	147394000	4	0.408382	0.410353
chr6	147385001	147395000	5	0.382718	0.323426
chr6	147386001	147396000	3	0.0319193	0.0582222
chr6	147387001	147397000	17	0.121981	0.0903217
chr6	147388001	147398000	20	0.115986	0.08532
chr6	147389001	147399000	21	0.125816	0.0939798
chr6	147390001	147400000	24	0.138063	0.0987135
chr6	147391001	147401000	26	0.134793	0.101171
chr6	147392001	147402000	28	0.125483	0.091433
chr6	147393001	147403000	33	0.126271	0.0872727
chr6	147394001	147404000	37	0.130686	0.0880239
chr6	147395001	147405000	36	0.131931	0.0911435
chr6	147396001	147406000	34	0.135357	0.0906535
chr6	147397001	147407000	20	0.139661	0.0860708
chr6	147398001	147408000	17	0.15321	0.091205
chr6	147399001	147409000	16	0.139619	0.0802069
chr6	147400001	147410000	13	0.113157	0.0682894
chr6	147401001	147411000	11	0.117299	0.0569494
chr6	147402001	147412000	9	0.1532	0.0774178
chr6	147403001	147413000	7	0.234326	0.157388
chr6	147404001	147414000	13	0.180434	0.157835
chr6	147405001	147415000	35	0.118902	0.0953627
chr6	147406001	147416000	39	0.12113	0.0964444
chr6	147407001	147417000	49	0.157239	0.121883
chr6	147408001	147418000	55	0.170705	0.134595
chr6	147409001	147419000	61	0.183039	0.145057
chr6	147410001	147420000	61	0.183039	0.145057
chr6	147411001	147421000	63	0.184619	0.146
chr6	147412001	147422000	64	0.185198	0.147379
chr6	147413001	147423000	66	0.179474	0.14336
chr6	147414001	147424000	56	0.183785	0.145263
chr6	147415001	147425000	40	0.216158	0.184625
chr6	147416001	147426000	41	0.208034	0.172745
chr6	147417001	147427000	32	0.184446	0.151462
chr6	147418001	147428000	27	0.158275	0.125611
chr6	147419001	147429000	24	0.108388	0.0893674
chr6	147420001	147430000	25	0.103015	0.0858955
chr6	147421001	147431000	25	0.0791338	0.0699816
chr6	147422001	147432000	27	0.0719479	0.0612869
chr6	147423001	147433000	23	0.0487946	0.0450955
chr6	147424001	147434000	25	0.0426745	0.0395022
chr6	147425001	147435000	19	0.028785	0.0237601
chr6	147426001	147436000	17	0.0469174	0.0420034
chr6	147427001	147437000	21	0.0355958	0.0323301
chr6	147428001	147438000	23	0.0426828	0.0411183
chr6	147429001	147439000	28	0.0290448	0.0310512
chr6	147430001	147440000	29	0.0537289	0.0487463
chr6	147431001	147441000	27	0.0594948	0.054147
chr6	147432001	147442000	24	0.0594011	0.0551056
chr6	147433001	147443000	23	0.0573827	0.0515545
chr6	147434001	147444000	21	0.0648929	0.0588283
chr6	147435001	147445000	21	0.0648929	0.0588283
chr6	147436001	147446000	18	0.053909	0.0473111
chr6	147437001	147447000	18	0.0854125	0.0768072
chr6	147438001	147448000	19	0.0766338	0.0699728
chr6	147439001	147449000	14	0.107289	0.0895508
chr6	147440001	147450000	17	0.0577306	0.0451717
chr6	147441001	147451000	22	0.0476238	0.0349807
chr6	147442001	147452000	22	0.0476238	0.0349807
chr6	147443001	147453000	23	0.0466666	0.0345674
chr6	147444001	147454000	35	0.0461175	0.0316648
chr6	147445001	147455000	40	0.0361587	0.0242353
chr6	147446001	147456000	40	0.0361587	0.0242353
chr6	147447001	147457000	35	0.0269155	0.0142408
chr6	147448001	147458000	31	0.0246745	0.00998406
chr6	147449001	147459000	28	0.0243017	0.00937423
chr6	147450001	147460000	80	0.0351469	0.0255285
chr6	147451001	147461000	144	0.0444745	0.0352007
chr6	147452001	147462000	206	0.0548747	0.0387634
chr6	147453001	147463000	205	0.0549903	0.0388283
chr6	147454001	147464000	193	0.0556145	0.0396196
chr6	147455001	147465000	188	0.0576656	0.0414119
chr6	147456001	147466000	188	0.0576656	0.0414119
chr6	147457001	147467000	188	0.0576656	0.0414119
chr6	147458001	147468000	188	0.0576656	0.0414119
chr6	147459001	147469000	188	0.0576656	0.0414119
chr6	147460001	147470000	131	0.0646299	0.0453789
chr6	147461001	147471000	62	0.0782765	0.0470381
chr6	147494001	147504000	13	0.207205	0.148237
chr6	147495001	147505000	57	0.200398	0.131445
chr6	147496001	147506000	124	0.119589	0.0830511
chr6	147497001	147507000	174	0.0942855	0.0648701
chr6	147498001	147508000	236	0.0792743	0.0612983
chr6	147499001	147509000	258	0.0792271	0.0616537
chr6	147500001	147510000	259	0.0790999	0.0611794
chr6	147501001	147511000	259	0.0790999	0.0611794
chr6	147502001	147512000	259	0.0790999	0.0611794
chr6	147503001	147513000	259	0.0790999	0.0611794
chr6	147504001	147514000	271	0.073887	0.0559304
chr6	147505001	147515000	227	0.0499734	0.0422548
chr6	147506001	147516000	160	0.0516343	0.0424117
chr6	147507001	147517000	110	0.059555	0.0526983
chr6	147508001	147518000	51	0.0707744	0.0485695
chr6	147509001	147519000	66	0.0540261	0.0451258
chr6	147510001	147520000	105	0.0605234	0.0535838
chr6	147511001	147521000	175	0.0547163	0.0491912
chr6	147512001	147522000	195	0.0617383	0.0540136
chr6	147513001	147523000	195	0.0617383	0.0540136
chr6	147514001	147524000	170	0.0593478	0.0546701
chr6	147515001	147525000	170	0.0593478	0.0546701
chr6	147516001	147526000	170	0.0593478	0.0546701
chr6	147517001	147527000	170	0.0593478	0.0546701
chr6	147518001	147528000	167	0.0614135	0.0564951
chr6	147519001	147529000	143	0.0813187	0.0682863
chr6	147520001	147530000	120	0.0935129	0.0731885
chr6	147521001	147531000	50	0.158376	0.116009
chr6	147522001	147532000	30	0.179911	0.129209
chr6	147523001	147533000	30	0.179911	0.129209
chr6	147524001	147534000	30	0.179911	0.129209
chr6	147525001	147535000	30	0.179911	0.129209
chr6	147526001	147536000	30	0.179911	0.129209
chr6	147527001	147537000	38	0.160607	0.115022
chr6	147528001	147538000	69	0.119118	0.0870094
chr6	147529001	147539000	56	0.0914444	0.0666405
chr6	147530001	147540000	39	0.0628327	0.0545486
chr6	147531001	147541000	44	0.0978274	0.0719683
chr6	147532001	147542000	103	0.0837924	0.0681749
chr6	147533001	147543000	112	0.0863584	0.0686376
chr6	147534001	147544000	112	0.0863584	0.0686376
chr6	147535001	147545000	112	0.0863584	0.0686376
chr6	147536001	147546000	112	0.0863584	0.0686376
chr6	147537001	147547000	104	0.0875711	0.0691617
chr6	147538001	147548000	73	0.0964272	0.0761646
chr6	147539001	147549000	73	0.0964272	0.0761646
chr6	147540001	147550000	83	0.0933032	0.0750761
chr6	147541001	147551000	114	0.062936	0.0550228
chr6	147542001	147552000	128	0.0373208	0.0333744
chr6	147543001	147553000	205	0.0352461	0.0321128
chr6	147544001	147554000	280	0.0401447	0.0394738
chr6	147545001	147555000	359	0.0538949	0.050567
chr6	147546001	147556000	426	0.0524728	0.0504893
chr6	147547001	147557000	469	0.0513604	0.0493673
chr6	147548001	147558000	531	0.051141	0.0487973
chr6	147549001	147559000	602	0.0506702	0.0503057
chr6	147550001	147560000	627	0.0491923	0.0486521
chr6	147551001	147561000	660	0.0486427	0.0475217
chr6	147552001	147562000	642	0.0496374	0.0484909
chr6	147553001	147563000	575	0.0510701	0.0501003
chr6	147554001	147564000	503	0.0506487	0.0483754
chr6	147555001	147565000	452	0.049452	0.0475612
chr6	147556001	147566000	434	0.0474457	0.0438981
chr6	147557001	147567000	500	0.0477026	0.0427417
chr6	147558001	147568000	489	0.0470315	0.0418185
chr6	147559001	147569000	470	0.0538086	0.043174
chr6	147560001	147570000	477	0.0550968	0.0436768
chr6	147561001	147571000	408	0.0591126	0.0463087
chr6	147562001	147572000	353	0.0630187	0.0489301
chr6	147563001	147573000	334	0.0634649	0.0497581
chr6	147564001	147574000	331	0.0638727	0.0502253
chr6	147565001	147575000	317	0.0525618	0.0423908
chr6	147566001	147576000	277	0.0640322	0.0513843
chr6	147567001	147577000	168	0.074885	0.0611281
chr6	147568001	147578000	117	0.0855994	0.0720776
chr6	147569001	147579000	65	0.0750003	0.0648899
chr6	147570001	147580000	29	0.132242	0.133839
chr6	147571001	147581000	46	0.0982849	0.0968355
chr6	147572001	147582000	51	0.106568	0.10585
chr6	147573001	147583000	56	0.100498	0.102071
chr6	147574001	147584000	72	0.101964	0.0998702
chr6	147575001	147585000	68	0.118216	0.10882
chr6	147576001	147586000	65	0.115854	0.109933
chr6	147577001	147587000	70	0.120448	0.112704
chr6	147578001	147588000	91	0.133638	0.119479
chr6	147579001	147589000	117	0.13684	0.124324
chr6	147580001	147590000	134	0.129238	0.117194
chr6	147581001	147591000	140	0.149746	0.138462
chr6	147582001	147592000	136	0.14886	0.137101
chr6	147583001	147593000	131	0.152866	0.13991
chr6	147584001	147594000	115	0.156916	0.146552
chr6	147585001	147595000	105	0.157207	0.148241
chr6	147586001	147596000	99	0.152726	0.142575
chr6	147587001	147597000	94	0.151327	0.142248
chr6	147588001	147598000	73	0.145265	0.142301
chr6	147589001	147599000	47	0.145586	0.142864
chr6	147590001	147600000	24	0.204052	0.185784
chr6	147591001	147601000	1	0.205002	0.205002
chr6	147774001	147784000	5	0.00601841	0.0141515
chr6	147775001	147785000	5	0.00601841	0.0141515
chr6	147776001	147786000	5	0.00601841	0.0141515
chr6	147777001	147787000	5	0.00601841	0.0141515
chr6	147778001	147788000	5	0.00601841	0.0141515
chr6	147779001	147789000	5	0.00601841	0.0141515
chr6	147780001	147790000	14	-0.018783	-0.0127997
chr6	147781001	147791000	14	-0.018783	-0.0127997
chr6	147782001	147792000	25	0.0698891	0.052187
chr6	147783001	147793000	25	0.0698891	0.052187
chr6	147784001	147794000	20	0.090203	0.0616959
chr6	147785001	147795000	48	0.0979063	0.0633182
chr6	147786001	147796000	77	0.105404	0.0706143
chr6	147787001	147797000	81	0.103175	0.0690247
chr6	147788001	147798000	96	0.0952138	0.0640724
chr6	147789001	147799000	101	0.095278	0.064252
chr6	147790001	147800000	97	0.104987	0.0702836
chr6	147791001	147801000	106	0.10384	0.0711999
chr6	147792001	147802000	103	0.0880783	0.0604868
chr6	147793001	147803000	103	0.0880783	0.0604868
chr6	147794001	147804000	104	0.0873811	0.0596253
chr6	147795001	147805000	76	0.0813684	0.0578378
chr6	147796001	147806000	56	0.0806087	0.0585248
chr6	147797001	147807000	72	0.0911016	0.0598187
chr6	147798001	147808000	103	0.0917825	0.0684538
chr6	147799001	147809000	158	0.0789995	0.0634311
chr6	147800001	147810000	185	0.0779116	0.0624041
chr6	147801001	147811000	222	0.0707272	0.0597201
chr6	147802001	147812000	263	0.0687425	0.0576586
chr6	147803001	147813000	356	0.057925	0.0484428
chr6	147804001	147814000	402	0.0551254	0.046485
chr6	147805001	147815000	402	0.0551254	0.046485
chr6	147806001	147816000	405	0.0538033	0.046144
chr6	147807001	147817000	409	0.0649393	0.0523207
chr6	147808001	147818000	365	0.0624139	0.0492482
chr6	147809001	147819000	305	0.062828	0.0480844
chr6	147810001	147820000	273	0.0625468	0.0478571
chr6	147811001	147821000	227	0.0660852	0.0467939
chr6	147812001	147822000	178	0.070131	0.0480283
chr6	147813001	147823000	85	0.118646	0.0760896
chr6	147814001	147824000	38	0.211801	0.133036
chr6	147815001	147825000	38	0.211801	0.133036
chr6	147816001	147826000	26	0.246368	0.145165
chr6	147817001	147827000	2	-0.060865	-0.0599023
chr6	147826001	147836000	53	0.104982	0.0722593
chr6	147827001	147837000	69	0.151459	0.0817936
chr6	147828001	147838000	69	0.151459	0.0817936
chr6	147829001	147839000	72	0.145189	0.0786482
chr6	147830001	147840000	74	0.154848	0.0845868
chr6	147831001	147841000	74	0.154848	0.0845868
chr6	147832001	147842000	74	0.154848	0.0845868
chr6	147833001	147843000	74	0.154848	0.0845868
chr6	147834001	147844000	74	0.154848	0.0845868
chr6	147835001	147845000	87	0.159418	0.0895692
chr6	147836001	147846000	52	0.165719	0.0914616
chr6	147837001	147847000	43	0.133884	0.0884971
chr6	147838001	147848000	56	0.119484	0.0861627
chr6	147839001	147849000	86	0.0975228	0.072397
chr6	147840001	147850000	111	0.0833783	0.0628813
chr6	147841001	147851000	112	0.0897936	0.0664005
chr6	147842001	147852000	112	0.0897936	0.0664005
chr6	147843001	147853000	112	0.0897936	0.0664005
chr6	147844001	147854000	112	0.0897936	0.0664005
chr6	147845001	147855000	99	0.0749246	0.059634
chr6	147846001	147856000	90	0.0788787	0.0629238
chr6	147847001	147857000	90	0.0661809	0.0571828
chr6	147848001	147858000	93	0.0817497	0.0642474
chr6	147849001	147859000	72	0.135764	0.0959304
chr6	147850001	147860000	66	0.161827	0.11488
chr6	147851001	147861000	69	0.174004	0.129949
chr6	147852001	147862000	69	0.174004	0.129949
chr6	147853001	147863000	69	0.174004	0.129949
chr6	147854001	147864000	69	0.174004	0.129949
chr6	147855001	147865000	69	0.174004	0.129949
chr6	147856001	147866000	60	0.194872	0.140231
chr6	147857001	147867000	53	0.206345	0.152211
chr6	147858001	147868000	37	0.229738	0.168077
chr6	147859001	147869000	25	0.197255	0.154678
chr6	147860001	147870000	4	0.473191	0.460352
chr6	148041001	148051000	1	0.365811	0.365811
chr6	148042001	148052000	18	0.287224	0.221261
chr6	148043001	148053000	61	0.226798	0.187756
chr6	148044001	148054000	62	0.225141	0.186384
chr6	148045001	148055000	62	0.225141	0.186384
chr6	148046001	148056000	62	0.225141	0.186384
chr6	148047001	148057000	62	0.225141	0.186384
chr6	148048001	148058000	62	0.225141	0.186384
chr6	148049001	148059000	62	0.225141	0.186384
chr6	148050001	148060000	62	0.225141	0.186384
chr6	148051001	148061000	132	0.1292	0.113756
chr6	148052001	148062000	147	0.102862	0.0925072
chr6	148053001	148063000	150	0.0794328	0.0757505
chr6	148054001	148064000	181	0.0726436	0.0678354
chr6	148055001	148065000	219	0.0627098	0.0557997
chr6	148056001	148066000	256	0.0585278	0.0552627
chr6	148057001	148067000	287	0.0549955	0.052479
chr6	148058001	148068000	327	0.0621291	0.0569912
chr6	148059001	148069000	381	0.0659483	0.0585376
chr6	148060001	148070000	417	0.0712387	0.0619353
chr6	148061001	148071000	368	0.0842086	0.0692061
chr6	148062001	148072000	359	0.0843705	0.0697152
chr6	148063001	148073000	331	0.0999336	0.0721821
chr6	148064001	148074000	323	0.11394	0.0820393
chr6	148065001	148075000	309	0.117471	0.0853503
chr6	148066001	148076000	272	0.127175	0.0898755
chr6	148067001	148077000	241	0.139706	0.0976427
chr6	148068001	148078000	201	0.142758	0.0992899
chr6	148069001	148079000	147	0.160776	0.11082
chr6	148070001	148080000	132	0.161629	0.104533
chr6	148071001	148081000	110	0.149234	0.0939249
chr6	148072001	148082000	131	0.131401	0.0820569
chr6	148073001	148083000	152	0.0714491	0.0512861
chr6	148074001	148084000	128	0.0446313	0.0325839
chr6	148075001	148085000	104	0.0528617	0.0418678
chr6	148076001	148086000	104	0.0528617	0.0418678
chr6	148077001	148087000	104	0.0528617	0.0418678
chr6	148078001	148088000	104	0.0528617	0.0418678
chr6	148079001	148089000	104	0.0528617	0.0418678
chr6	148080001	148090000	83	0.0483758	0.0400275
chr6	148081001	148091000	83	0.0483758	0.0400275
chr6	148082001	148092000	39	0.0410067	0.0293577
chr6	148088001	148098000	5	0.116275	0.10704
chr6	148089001	148099000	6	0.102673	0.086426
chr6	148090001	148100000	6	0.102673	0.086426
chr6	148091001	148101000	6	0.102673	0.086426
chr6	148092001	148102000	6	0.102673	0.086426
chr6	148093001	148103000	6	0.102673	0.086426
chr6	148094001	148104000	6	0.102673	0.086426
chr6	148095001	148105000	6	0.102673	0.086426
chr6	148096001	148106000	6	0.102673	0.086426
chr6	148097001	148107000	6	0.102673	0.086426
chr6	148098001	148108000	1	-0.0166447	-0.0166447
chr6	148100001	148110000	7	0.236961	0.19414
chr6	148101001	148111000	7	0.236961	0.19414
chr6	148102001	148112000	10	0.30536	0.229995
chr6	148103001	148113000	12	0.296625	0.235931
chr6	148104001	148114000	12	0.296625	0.235931
chr6	148105001	148115000	12	0.296625	0.235931
chr6	148106001	148116000	12	0.296625	0.235931
chr6	148107001	148117000	12	0.296625	0.235931
chr6	148108001	148118000	12	0.296625	0.235931
chr6	148109001	148119000	12	0.296625	0.235931
chr6	148110001	148120000	5	0.397504	0.294439
chr6	148111001	148121000	5	0.397504	0.294439
chr6	148112001	148122000	2	0.245997	0.26561
chr6	148129001	148139000	24	0.0384663	0.0302583
chr6	148130001	148140000	35	0.0437233	0.0319923
chr6	148131001	148141000	35	0.0437233	0.0319923
chr6	148132001	148142000	35	0.0437233	0.0319923
chr6	148133001	148143000	35	0.0437233	0.0319923
chr6	148134001	148144000	35	0.0437233	0.0319923
chr6	148135001	148145000	44	0.037919	0.0271397
chr6	148136001	148146000	91	0.0789432	0.050727
chr6	148137001	148147000	99	0.0963	0.0644018
chr6	148138001	148148000	99	0.0963	0.0644018
chr6	148139001	148149000	75	0.114291	0.0753277
chr6	148140001	148150000	64	0.125293	0.0821257
chr6	148141001	148151000	64	0.125293	0.0821257
chr6	148142001	148152000	64	0.125293	0.0821257
chr6	148143001	148153000	64	0.125293	0.0821257
chr6	148144001	148154000	64	0.125293	0.0821257
chr6	148145001	148155000	69	0.130751	0.0946755
chr6	148146001	148156000	24	0.15459	0.126759
chr6	148147001	148157000	60	0.0894625	0.0729303
chr6	148148001	148158000	104	0.0739508	0.0590725
chr6	148149001	148159000	143	0.104431	0.0734172
chr6	148150001	148160000	203	0.111954	0.0828553
chr6	148151001	148161000	282	0.111685	0.0862429
chr6	148152001	148162000	311	0.115406	0.088834
chr6	148153001	148163000	311	0.115406	0.088834
chr6	148154001	148164000	323	0.112273	0.0848124
chr6	148155001	148165000	336	0.109583	0.0818523
chr6	148156001	148166000	334	0.110202	0.0825472
chr6	148157001	148167000	290	0.113701	0.0844053
chr6	148158001	148168000	246	0.123939	0.0923163
chr6	148159001	148169000	207	0.113218	0.08867
chr6	148160001	148170000	147	0.106296	0.0818621
chr6	148161001	148171000	68	0.0998523	0.0666598
chr6	148162001	148172000	53	0.0927073	0.0488404
chr6	148163001	148173000	62	0.0839298	0.0468232
chr6	148164001	148174000	50	0.0995672	0.0627202
chr6	148165001	148175000	23	0.129429	0.0729162
chr6	148166001	148176000	23	0.129429	0.0729162
chr6	148167001	148177000	30	0.123694	0.0743755
chr6	148168001	148178000	85	0.0787029	0.0586176
chr6	148169001	148179000	120	0.0790444	0.0656
chr6	148170001	148180000	161	0.0958149	0.0781123
chr6	148171001	148181000	161	0.0958149	0.0781123
chr6	148172001	148182000	175	0.0994793	0.0801942
chr6	148173001	148183000	217	0.103086	0.0881445
chr6	148174001	148184000	227	0.103331	0.0880683
chr6	148175001	148185000	227	0.103331	0.0880683
chr6	148176001	148186000	227	0.103331	0.0880683
chr6	148177001	148187000	220	0.103184	0.0883514
chr6	148178001	148188000	165	0.117327	0.101128
chr6	148179001	148189000	130	0.125785	0.106127
chr6	148180001	148190000	89	0.120563	0.102163
chr6	148181001	148191000	89	0.120563	0.102163
chr6	148182001	148192000	63	0.101439	0.100002
chr6	148183001	148193000	12	0.0914931	0.0743529
chr6	148184001	148194000	2	0.0261994	0.0140466
chr6	148185001	148195000	2	0.0261994	0.0140466
chr6	148186001	148196000	2	0.0261994	0.0140466
chr6	148187001	148197000	44	0.244494	0.150575
chr6	148188001	148198000	46	0.236438	0.148371
chr6	148189001	148199000	58	0.195807	0.119015
chr6	148190001	148200000	81	0.165511	0.101369
chr6	148191001	148201000	81	0.165511	0.101369
chr6	148192001	148202000	79	0.169259	0.103579
chr6	148193001	148203000	100	0.160054	0.0999175
chr6	148194001	148204000	202	0.10326	0.0688728
chr6	148195001	148205000	246	0.0875404	0.0619268
chr6	148196001	148206000	246	0.0875404	0.0619268
chr6	148197001	148207000	204	0.0506914	0.0423372
chr6	148198001	148208000	202	0.0499692	0.0417675
chr6	148199001	148209000	190	0.0515127	0.0439958
chr6	148200001	148210000	167	0.0464087	0.042223
chr6	148201001	148211000	167	0.0464087	0.042223
chr6	148202001	148212000	167	0.0464087	0.042223
chr6	148203001	148213000	146	0.0350464	0.0359058
chr6	148204001	148214000	44	0.021766	0.0300384
chr6	148213001	148223000	22	0.0375506	0.0208602
chr6	148214001	148224000	22	0.0375506	0.0208602
chr6	148215001	148225000	22	0.0375506	0.0208602
chr6	148216001	148226000	22	0.0375506	0.0208602
chr6	148217001	148227000	22	0.0375506	0.0208602
chr6	148218001	148228000	22	0.0375506	0.0208602
chr6	148219001	148229000	22	0.0375506	0.0208602
chr6	148220001	148230000	22	0.0375506	0.0208602
chr6	148221001	148231000	22	0.0375506	0.0208602
chr6	148222001	148232000	22	0.0375506	0.0208602
chr6	148236001	148246000	13	0.0676458	0.0633058
chr6	148237001	148247000	72	0.0696591	0.0646006
chr6	148238001	148248000	125	0.0584493	0.0536863
chr6	148239001	148249000	205	0.0604438	0.0559658
chr6	148240001	148250000	295	0.0715808	0.0672167
chr6	148241001	148251000	363	0.0734499	0.0678199
chr6	148242001	148252000	376	0.0738266	0.0673746
chr6	148243001	148253000	376	0.0738266	0.0673746
chr6	148244001	148254000	376	0.0738266	0.0673746
chr6	148245001	148255000	376	0.0738266	0.0673746
chr6	148246001	148256000	363	0.0740353	0.0675203
chr6	148247001	148257000	304	0.0748359	0.0680315
chr6	148248001	148258000	251	0.0817563	0.0741914
chr6	148249001	148259000	193	0.0997583	0.0857071
chr6	148250001	148260000	103	0.100738	0.0794713
chr6	148251001	148261000	35	0.139054	0.097024
chr6	148252001	148262000	22	0.160649	0.121892
chr6	148253001	148263000	22	0.160649	0.121892
chr6	148254001	148264000	23	0.157603	0.118493
chr6	148255001	148265000	88	0.109773	0.0710348
chr6	148256001	148266000	90	0.109204	0.0701986
chr6	148257001	148267000	90	0.109204	0.0701986
chr6	148258001	148268000	90	0.109204	0.0701986
chr6	148259001	148269000	68	0.0866325	0.0534741
chr6	148260001	148270000	68	0.0866325	0.0534741
chr6	148261001	148271000	68	0.0866325	0.0534741
chr6	148262001	148272000	68	0.0866325	0.0534741
chr6	148263001	148273000	68	0.0866325	0.0534741
chr6	148264001	148274000	77	0.0826618	0.0522698
chr6	148265001	148275000	27	0.0676225	0.0466811
chr6	148266001	148276000	25	0.0684412	0.0477432
chr6	148267001	148277000	25	0.0684412	0.0477432
chr6	148268001	148278000	25	0.0684412	0.0477432
chr6	148269001	148279000	25	0.0684412	0.0477432
chr6	148270001	148280000	25	0.0684412	0.0477432
chr6	148271001	148281000	25	0.0684412	0.0477432
chr6	148272001	148282000	25	0.0684412	0.0477432
chr6	148273001	148283000	25	0.0684412	0.0477432
chr6	148274001	148284000	15	0.0744598	0.0507557
chr6	148290001	148300000	15	0.0646244	0.0664022
chr6	148291001	148301000	60	0.0380968	0.037069
chr6	148292001	148302000	60	0.0380968	0.037069
chr6	148293001	148303000	77	0.0461101	0.043723
chr6	148294001	148304000	78	0.0452703	0.0427576
chr6	148295001	148305000	98	0.0400781	0.0370511
chr6	148296001	148306000	105	0.0385096	0.0350155
chr6	148297001	148307000	105	0.0385096	0.0350155
chr6	148298001	148308000	105	0.0385096	0.0350155
chr6	148299001	148309000	105	0.0385096	0.0350155
chr6	148300001	148310000	90	0.0342394	0.0297844
chr6	148301001	148311000	45	0.0390667	0.0322776
chr6	148302001	148312000	45	0.0390667	0.0322776
chr6	148303001	148313000	28	0.0177557	0.0110701
chr6	148304001	148314000	27	0.019273	0.0126495
chr6	148305001	148315000	7	0.00685985	0.00651744
chr6	148328001	148338000	21	0.0953004	0.0842229
chr6	148329001	148339000	41	0.10454	0.0870569
chr6	148330001	148340000	45	0.0970493	0.0726444
chr6	148331001	148341000	47	0.0948189	0.0698251
chr6	148332001	148342000	47	0.0948189	0.0698251
chr6	148333001	148343000	47	0.0948189	0.0698251
chr6	148334001	148344000	47	0.0948189	0.0698251
chr6	148335001	148345000	47	0.0948189	0.0698251
chr6	148336001	148346000	47	0.0948189	0.0698251
chr6	148337001	148347000	47	0.0948189	0.0698251
chr6	148338001	148348000	43	0.185055	0.113308
chr6	148339001	148349000	23	0.256961	0.133548
chr6	148340001	148350000	19	0.286267	0.17747
chr6	148341001	148351000	17	0.302822	0.197597
chr6	148342001	148352000	17	0.302822	0.197597
chr6	148343001	148353000	17	0.302822	0.197597
chr6	148344001	148354000	17	0.302822	0.197597
chr6	148345001	148355000	17	0.302822	0.197597
chr6	148346001	148356000	17	0.302822	0.197597
chr6	148347001	148357000	17	0.302822	0.197597
chr6	148355001	148365000	1	0.576432	0.576432
chr6	148356001	148366000	1	0.576432	0.576432
chr6	148357001	148367000	1	0.576432	0.576432
chr6	148358001	148368000	1	0.576432	0.576432
chr6	148359001	148369000	1	0.576432	0.576432
chr6	148360001	148370000	1	0.576432	0.576432
chr6	148361001	148371000	1	0.576432	0.576432
chr6	148362001	148372000	1	0.576432	0.576432
chr6	148363001	148373000	1	0.576432	0.576432
chr6	148364001	148374000	1	0.576432	0.576432
chr6	148415001	148425000	9	0.488355	0.422315
chr6	148416001	148426000	42	0.167823	0.135576
chr6	148417001	148427000	97	0.0749232	0.0644716
chr6	148418001	148428000	161	0.0478728	0.0441374
chr6	148419001	148429000	178	0.0450484	0.0410365
chr6	148420001	148430000	178	0.0450484	0.0410365
chr6	148421001	148431000	178	0.0450484	0.0410365
chr6	148422001	148432000	178	0.0450484	0.0410365
chr6	148423001	148433000	206	0.057959	0.0524397
chr6	148424001	148434000	210	0.0576025	0.0521316
chr6	148425001	148435000	201	0.0373266	0.0355562
chr6	148426001	148436000	238	0.0313286	0.0317364
chr6	148427001	148437000	242	0.0407561	0.0382289
chr6	148428001	148438000	219	0.0510954	0.0419262
chr6	148429001	148439000	235	0.0549367	0.0446969
chr6	148430001	148440000	307	0.0495975	0.0403751
chr6	148431001	148441000	401	0.0473996	0.0422824
chr6	148432001	148442000	430	0.0465568	0.0416062
chr6	148433001	148443000	402	0.0395463	0.0358024
chr6	148434001	148444000	400	0.0396572	0.0359209
chr6	148435001	148445000	446	0.0436882	0.0397004
chr6	148436001	148446000	403	0.0442651	0.0394644
chr6	148437001	148447000	371	0.0415156	0.0375339
chr6	148438001	148448000	360	0.0419968	0.0394864
chr6	148439001	148449000	377	0.040498	0.0386016
chr6	148440001	148450000	321	0.0453344	0.0451032
chr6	148441001	148451000	257	0.0597734	0.0523099
chr6	148442001	148452000	257	0.0602986	0.0526289
chr6	148443001	148453000	308	0.0656154	0.0570553
chr6	148444001	148454000	333	0.064359	0.0554709
chr6	148445001	148455000	351	0.0592007	0.0505739
chr6	148446001	148456000	370	0.0664864	0.0556454
chr6	148447001	148457000	364	0.079647	0.0649324
chr6	148448001	148458000	382	0.0801943	0.0662618
chr6	148449001	148459000	416	0.0874969	0.0713553
chr6	148450001	148460000	472	0.0854254	0.066625
chr6	148451001	148461000	523	0.0818177	0.0646322
chr6	148452001	148462000	526	0.0863847	0.0694157
chr6	148453001	148463000	478	0.0850182	0.067809
chr6	148454001	148464000	451	0.0867471	0.0696078
chr6	148455001	148465000	387	0.0937522	0.0743551
chr6	148456001	148466000	341	0.0942858	0.0746054
chr6	148457001	148467000	320	0.0859019	0.0691102
chr6	148458001	148468000	272	0.0908262	0.071198
chr6	148459001	148469000	188	0.0876493	0.0698725
chr6	148460001	148470000	116	0.0926484	0.0823801
chr6	148461001	148471000	35	0.117162	0.104997
chr6	148462001	148472000	3	-0.00893938	-0.0175062
chr6	148563001	148573000	12	0.0507918	0.06246
chr6	148564001	148574000	40	0.0873985	0.0764863
chr6	148565001	148575000	44	0.0810998	0.0652934
chr6	148566001	148576000	59	0.0897594	0.059397
chr6	148567001	148577000	91	0.0879295	0.0507005
chr6	148568001	148578000	93	0.107321	0.0589678
chr6	148569001	148579000	93	0.107321	0.0589678
chr6	148570001	148580000	93	0.107321	0.0589678
chr6	148571001	148581000	93	0.107321	0.0589678
chr6	148572001	148582000	99	0.103272	0.0563476
chr6	148573001	148583000	111	0.107057	0.0612021
chr6	148574001	148584000	128	0.1514	0.0896476
chr6	148575001	148585000	146	0.134996	0.0845729
chr6	148576001	148586000	131	0.135203	0.0894361
chr6	148577001	148587000	99	0.14434	0.107139
chr6	148578001	148588000	97	0.131989	0.100377
chr6	148579001	148589000	97	0.131989	0.100377
chr6	148580001	148590000	97	0.131989	0.100377
chr6	148581001	148591000	97	0.131989	0.100377
chr6	148582001	148592000	91	0.136404	0.105958
chr6	148583001	148593000	67	0.15156	0.114591
chr6	148584001	148594000	22	0.0357077	0.0311914
chr6	148593001	148603000	2	-0.00464438	-0.00839471
chr6	148594001	148604000	31	0.111904	0.0891736
chr6	148595001	148605000	31	0.111904	0.0891736
chr6	148596001	148606000	31	0.111904	0.0891736
chr6	148597001	148607000	31	0.111904	0.0891736
chr6	148598001	148608000	31	0.111904	0.0891736
chr6	148599001	148609000	31	0.111904	0.0891736
chr6	148600001	148610000	31	0.111904	0.0891736
chr6	148601001	148611000	31	0.111904	0.0891736
chr6	148602001	148612000	31	0.111904	0.0891736
chr6	148603001	148613000	29	0.113936	0.0959025
chr6	148764001	148774000	15	0.00722949	0.0120561
chr6	148765001	148775000	39	0.0547293	0.0438046
chr6	148766001	148776000	39	0.0547293	0.0438046
chr6	148767001	148777000	40	0.0524174	0.0420275
chr6	148768001	148778000	40	0.0524174	0.0420275
chr6	148769001	148779000	40	0.0524174	0.0420275
chr6	148770001	148780000	40	0.0524174	0.0420275
chr6	148771001	148781000	40	0.0524174	0.0420275
chr6	148772001	148782000	40	0.0524174	0.0420275
chr6	148773001	148783000	40	0.0524174	0.0420275
chr6	148774001	148784000	25	0.0865378	0.0600103
chr6	148775001	148785000	2	0.318748	0.284404
chr6	148776001	148786000	11	0.348412	0.303948
chr6	148777001	148787000	22	0.203651	0.174585
chr6	148778001	148788000	22	0.203651	0.174585
chr6	148779001	148789000	22	0.203651	0.174585
chr6	148780001	148790000	22	0.203651	0.174585
chr6	148781001	148791000	22	0.203651	0.174585
chr6	148782001	148792000	22	0.203651	0.174585
chr6	148783001	148793000	27	0.190843	0.166417
chr6	148784001	148794000	40	0.147538	0.117579
chr6	148785001	148795000	57	0.103258	0.0706994
chr6	148786001	148796000	64	0.0305214	0.0175871
chr6	148787001	148797000	56	0.0241761	0.00993131
chr6	148788001	148798000	56	0.0241761	0.00993131
chr6	148789001	148799000	56	0.0241761	0.00993131
chr6	148790001	148800000	56	0.0241761	0.00993131
chr6	148791001	148801000	56	0.0241761	0.00993131
chr6	148792001	148802000	56	0.0241761	0.00993131
chr6	148793001	148803000	51	0.0100433	-0.00188719
chr6	148794001	148804000	38	0.00445371	-0.00805678
chr6	148795001	148805000	20	-0.00660309	-0.0114469
chr6	148796001	148806000	4	-0.0390213	-0.0248156
chr6	148807001	148817000	2	0.040721	0.0397332
chr6	148808001	148818000	2	0.040721	0.0397332
chr6	148809001	148819000	2	0.040721	0.0397332
chr6	148810001	148820000	2	0.040721	0.0397332
chr6	148811001	148821000	2	0.040721	0.0397332
chr6	148812001	148822000	2	0.040721	0.0397332
chr6	148813001	148823000	2	0.040721	0.0397332
chr6	148814001	148824000	2	0.040721	0.0397332
chr6	148815001	148825000	2	0.040721	0.0397332
chr6	148816001	148826000	2	0.040721	0.0397332
chr6	148823001	148833000	4	0.222026	0.182926
chr6	148824001	148834000	15	0.129315	0.104483
chr6	148825001	148835000	21	0.113115	0.0932244
chr6	148826001	148836000	21	0.113115	0.0932244
chr6	148827001	148837000	21	0.113115	0.0932244
chr6	148828001	148838000	21	0.113115	0.0932244
chr6	148829001	148839000	21	0.113115	0.0932244
chr6	148830001	148840000	36	0.100547	0.0769979
chr6	148831001	148841000	52	0.087531	0.0631375
chr6	148832001	148842000	52	0.087531	0.0631375
chr6	148833001	148843000	86	0.0960816	0.079876
chr6	148834001	148844000	141	0.0923937	0.0784337
chr6	148835001	148845000	162	0.0957703	0.0798095
chr6	148836001	148846000	162	0.0957703	0.0798095
chr6	148837001	148847000	162	0.0957703	0.0798095
chr6	148838001	148848000	162	0.0957703	0.0798095
chr6	148839001	148849000	162	0.0957703	0.0798095
chr6	148840001	148850000	156	0.0958029	0.0803593
chr6	148841001	148851000	140	0.100673	0.0858916
chr6	148842001	148852000	144	0.101824	0.0870525
chr6	148843001	148853000	152	0.087518	0.0766777
chr6	148844001	148854000	86	0.0886586	0.077089
chr6	148845001	148855000	64	0.0905064	0.080297
chr6	148846001	148856000	127	0.0755504	0.0640396
chr6	148847001	148857000	135	0.0865693	0.0720069
chr6	148848001	148858000	135	0.0865693	0.0720069
chr6	148849001	148859000	135	0.0865693	0.0720069
chr6	148850001	148860000	126	0.0881831	0.0738079
chr6	148851001	148861000	126	0.0881831	0.0738079
chr6	148852001	148862000	122	0.0864829	0.0720415
chr6	148853001	148863000	79	0.0873707	0.065486
chr6	148854001	148864000	79	0.0873707	0.065486
chr6	148855001	148865000	74	0.0800513	0.0595079
chr6	148856001	148866000	11	0.220853	0.128143
chr6	148857001	148867000	3	-0.060638	-0.0594452
chr6	148858001	148868000	32	0.00957114	0.0152931
chr6	148859001	148869000	42	0.0780177	0.0512129
chr6	148860001	148870000	42	0.0780177	0.0512129
chr6	148861001	148871000	42	0.0780177	0.0512129
chr6	148862001	148872000	42	0.0780177	0.0512129
chr6	148863001	148873000	39	0.0835672	0.059725
chr6	148864001	148874000	39	0.0835672	0.059725
chr6	148865001	148875000	43	0.124769	0.0789979
chr6	148866001	148876000	49	0.110312	0.0680104
chr6	148867001	148877000	70	0.101397	0.0699771
chr6	148868001	148878000	41	0.155089	0.103187
chr6	148869001	148879000	31	0.122691	0.0828748
chr6	148870001	148880000	31	0.122691	0.0828748
chr6	148871001	148881000	31	0.122691	0.0828748
chr6	148872001	148882000	31	0.122691	0.0828748
chr6	148873001	148883000	31	0.122691	0.0828748
chr6	148874001	148884000	31	0.122691	0.0828748
chr6	148875001	148885000	57	0.064407	0.0569917
chr6	148876001	148886000	96	0.0674382	0.0612387
chr6	148877001	148887000	101	0.0604063	0.050025
chr6	148878001	148888000	133	0.0687089	0.0603128
chr6	148879001	148889000	180	0.101232	0.0776956
chr6	148880001	148890000	275	0.0893599	0.0799655
chr6	148881001	148891000	333	0.0843247	0.0816005
chr6	148882001	148892000	405	0.0799507	0.0775579
chr6	148883001	148893000	440	0.0787725	0.0754666
chr6	148884001	148894000	482	0.0759488	0.0715438
chr6	148885001	148895000	479	0.0798534	0.0726246
chr6	148886001	148896000	480	0.0795524	0.0707629
chr6	148887001	148897000	473	0.0845814	0.0740511
chr6	148888001	148898000	476	0.085272	0.0720007
chr6	148889001	148899000	493	0.0722053	0.0640966
chr6	148890001	148900000	449	0.0764981	0.0612357
chr6	148891001	148901000	442	0.0799028	0.0587421
chr6	148892001	148902000	389	0.0821929	0.0579956
chr6	148893001	148903000	394	0.0863734	0.0625445
chr6	148894001	148904000	366	0.0902411	0.0660546
chr6	148895001	148905000	339	0.0875147	0.0652681
chr6	148896001	148906000	293	0.0916865	0.0695593
chr6	148897001	148907000	274	0.0864732	0.0678153
chr6	148898001	148908000	239	0.0845207	0.0684777
chr6	148899001	148909000	175	0.0891615	0.0747159
chr6	148900001	148910000	124	0.0883043	0.07399
chr6	148901001	148911000	73	0.0900858	0.0756596
chr6	148902001	148912000	54	0.10217	0.086831
chr6	148903001	148913000	14	0.0810616	0.0580207
chr6	148917001	148927000	33	0.112363	0.0846123
chr6	148918001	148928000	83	0.102976	0.0887703
chr6	148919001	148929000	108	0.0883654	0.078203
chr6	148920001	148930000	111	0.0866725	0.0755255
chr6	148921001	148931000	111	0.0866725	0.0755255
chr6	148922001	148932000	111	0.0866725	0.0755255
chr6	148923001	148933000	119	0.0822743	0.07097
chr6	148924001	148934000	142	0.0963129	0.0757179
chr6	148925001	148935000	156	0.0987031	0.0787202
chr6	148926001	148936000	179	0.10408	0.0866446
chr6	148927001	148937000	186	0.113369	0.0956383
chr6	148928001	148938000	164	0.125421	0.10077
chr6	148929001	148939000	155	0.145263	0.114084
chr6	148930001	148940000	188	0.147785	0.121539
chr6	148931001	148941000	249	0.140883	0.118882
chr6	148932001	148942000	267	0.14073	0.119383
chr6	148933001	148943000	271	0.146766	0.124795
chr6	148934001	148944000	248	0.145434	0.127068
chr6	148935001	148945000	234	0.146768	0.128139
chr6	148936001	148946000	211	0.147675	0.126803
chr6	148937001	148947000	171	0.145816	0.126807
chr6	148938001	148948000	182	0.119567	0.10685
chr6	148939001	148949000	245	0.0969562	0.0885142
chr6	148940001	148950000	249	0.0884475	0.0821241
chr6	148941001	148951000	225	0.0904457	0.0819289
chr6	148942001	148952000	278	0.098495	0.0939766
chr6	148943001	148953000	286	0.0909947	0.0884642
chr6	148944001	148954000	294	0.0923733	0.0895352
chr6	148945001	148955000	315	0.0983012	0.0942794
chr6	148946001	148956000	316	0.0978301	0.0938911
chr6	148947001	148957000	316	0.0978301	0.0938911
chr6	148948001	148958000	277	0.108301	0.103226
chr6	148949001	148959000	200	0.139311	0.125397
chr6	148950001	148960000	162	0.16214	0.13658
chr6	148951001	148961000	134	0.153395	0.130162
chr6	148952001	148962000	105	0.125547	0.0894361
chr6	148953001	148963000	88	0.133753	0.0926682
chr6	148954001	148964000	83	0.135898	0.0899094
chr6	148955001	148965000	66	0.116541	0.0639753
chr6	148956001	148966000	66	0.117405	0.0631939
chr6	148957001	148967000	74	0.119913	0.0661079
chr6	148958001	148968000	76	0.116997	0.0647787
chr6	148959001	148969000	75	0.0857824	0.0523952
chr6	148960001	148970000	76	0.0542251	0.0400085
chr6	148961001	148971000	67	0.0587933	0.0445862
chr6	148962001	148972000	25	0.0748679	0.0429293
chr6	148963001	148973000	25	0.0843884	0.0479445
chr6	148964001	148974000	35	0.0515887	0.0219267
chr6	148965001	148975000	44	0.0441479	0.00918525
chr6	148966001	148976000	48	0.0671924	0.0203188
chr6	148967001	148977000	40	0.0427594	0.00635296
chr6	148968001	148978000	42	0.0475327	0.00988691
chr6	148969001	148979000	43	0.0769848	0.0187894
chr6	148970001	148980000	40	0.0837881	0.0195945
chr6	148971001	148981000	40	0.0837881	0.0195945
chr6	148972001	148982000	41	0.0821071	0.0176894
chr6	148973001	148983000	38	0.0856033	0.0172176
chr6	148974001	148984000	25	0.115909	0.030208
chr6	148975001	148985000	12	0.175474	0.0819937
chr6	148976001	148986000	7	0.170434	0.0703962
chr6	148977001	148987000	7	0.170434	0.0703962
chr6	148978001	148988000	3	0.286033	0.100148
chr6	148979001	148989000	1	-0.0585138	-0.0585138
chr6	148980001	148990000	7	0.120045	0.0808721
chr6	148981001	148991000	12	0.225072	0.178096
chr6	148982001	148992000	29	0.20886	0.18405
chr6	148983001	148993000	44	0.168696	0.146505
chr6	148984001	148994000	67	0.140977	0.120125
chr6	148985001	148995000	94	0.128141	0.111794
chr6	148986001	148996000	109	0.12213	0.107089
chr6	148987001	148997000	126	0.11443	0.0981134
chr6	148988001	148998000	131	0.112476	0.0956595
chr6	148989001	148999000	134	0.110977	0.0934616
chr6	148990001	149000000	143	0.10506	0.0898876
chr6	148991001	149001000	179	0.101198	0.0937608
chr6	148992001	149002000	190	0.0859554	0.0838368
chr6	148993001	149003000	193	0.090735	0.0872598
chr6	148994001	149004000	188	0.0881666	0.0842328
chr6	148995001	149005000	180	0.0838583	0.0800065
chr6	148996001	149006000	179	0.0822408	0.0791372
chr6	148997001	149007000	162	0.0855757	0.0831853
chr6	148998001	149008000	157	0.0868621	0.0847574
chr6	148999001	149009000	154	0.0881391	0.0864575
chr6	149000001	149010000	139	0.0924758	0.0889192
chr6	149001001	149011000	103	0.0716261	0.0653439
chr6	149002001	149012000	91	0.069892	0.0592528
chr6	149003001	149013000	118	0.0710469	0.061944
chr6	149004001	149014000	139	0.0717386	0.0648832
chr6	149005001	149015000	143	0.07695	0.0711732
chr6	149006001	149016000	186	0.0684682	0.0657646
chr6	149007001	149017000	211	0.0725543	0.0686303
chr6	149008001	149018000	260	0.0646415	0.060733
chr6	149009001	149019000	299	0.0623741	0.0583451
chr6	149010001	149020000	304	0.061666	0.0579999
chr6	149011001	149021000	299	0.063017	0.0594014
chr6	149012001	149022000	282	0.0619277	0.0596165
chr6	149013001	149023000	237	0.0550409	0.0543187
chr6	149014001	149024000	198	0.0540971	0.0533707
chr6	149015001	149025000	177	0.0501438	0.0487266
chr6	149016001	149026000	124	0.0493643	0.0439106
chr6	149017001	149027000	99	0.0350719	0.0322842
chr6	149018001	149028000	50	0.0385929	0.0377308
chr6	149019001	149029000	11	0.00985468	0.0210855
chr6	149020001	149030000	6	0.00739198	0.00752478
chr6	149021001	149031000	6	0.00739198	0.00752478
chr6	149022001	149032000	58	0.0868745	0.0763577
chr6	149023001	149033000	64	0.0831275	0.0710361
chr6	149024001	149034000	64	0.0831275	0.0710361
chr6	149025001	149035000	62	0.0826381	0.069426
chr6	149026001	149036000	78	0.0906278	0.0735818
chr6	149027001	149037000	78	0.0906278	0.0735818
chr6	149028001	149038000	78	0.0906278	0.0735818
chr6	149029001	149039000	78	0.0906278	0.0735818
chr6	149030001	149040000	91	0.0871016	0.0703459
chr6	149031001	149041000	92	0.0858117	0.0691719
chr6	149032001	149042000	44	0.067438	0.0517637
chr6	149033001	149043000	40	0.0795733	0.0622137
chr6	149034001	149044000	44	0.0797778	0.0596251
chr6	149035001	149045000	57	0.0767088	0.0544782
chr6	149036001	149046000	37	0.0687875	0.0504605
chr6	149037001	149047000	37	0.0687875	0.0504605
chr6	149038001	149048000	37	0.0687875	0.0504605
chr6	149039001	149049000	37	0.0687875	0.0504605
chr6	149040001	149050000	24	0.0725872	0.0502061
chr6	149041001	149051000	52	0.087796	0.0702455
chr6	149042001	149052000	73	0.0805645	0.0634963
chr6	149043001	149053000	75	0.0749142	0.0565507
chr6	149044001	149054000	72	0.0752628	0.0586022
chr6	149045001	149055000	59	0.0765651	0.0633492
chr6	149046001	149056000	59	0.0765651	0.0633492
chr6	149047001	149057000	59	0.0765651	0.0633492
chr6	149048001	149058000	59	0.0765651	0.0633492
chr6	149049001	149059000	60	0.075767	0.061911
chr6	149050001	149060000	60	0.075767	0.061911
chr6	149051001	149061000	31	0.0569527	0.0420809
chr6	149052001	149062000	11	0.0989139	0.0608306
chr6	149053001	149063000	9	0.111976	0.0887996
chr6	149054001	149064000	11	0.117108	0.101231
chr6	149055001	149065000	20	0.0795382	0.0720772
chr6	149056001	149066000	62	0.0861203	0.0742904
chr6	149057001	149067000	113	0.0922976	0.0796973
chr6	149058001	149068000	175	0.0896014	0.0753759
chr6	149059001	149069000	205	0.109484	0.0930658
chr6	149060001	149070000	237	0.10976	0.093456
chr6	149061001	149071000	268	0.112396	0.093261
chr6	149062001	149072000	309	0.111594	0.0924703
chr6	149063001	149073000	378	0.108918	0.0900082
chr6	149064001	149074000	425	0.107615	0.0892637
chr6	149065001	149075000	467	0.10739	0.0895639
chr6	149066001	149076000	496	0.1051	0.0877141
chr6	149067001	149077000	510	0.100608	0.0823341
chr6	149068001	149078000	493	0.0996332	0.0806947
chr6	149069001	149079000	483	0.0899055	0.072716
chr6	149070001	149080000	478	0.089784	0.072403
chr6	149071001	149081000	464	0.0859253	0.070248
chr6	149072001	149082000	508	0.0743612	0.0603272
chr6	149073001	149083000	468	0.0730791	0.0602946
chr6	149074001	149084000	447	0.0708229	0.0580065
chr6	149075001	149085000	420	0.0732657	0.0597046
chr6	149076001	149086000	367	0.0728673	0.058999
chr6	149077001	149087000	337	0.0797605	0.0654336
chr6	149078001	149088000	312	0.0836881	0.0698323
chr6	149079001	149089000	313	0.0878897	0.0723998
chr6	149080001	149090000	312	0.0875444	0.0734664
chr6	149081001	149091000	335	0.10196	0.0834877
chr6	149082001	149092000	272	0.130629	0.110606
chr6	149083001	149093000	270	0.136333	0.117737
chr6	149084001	149094000	288	0.135241	0.114735
chr6	149085001	149095000	284	0.132456	0.110811
chr6	149086001	149096000	286	0.131446	0.111207
chr6	149087001	149097000	276	0.145533	0.129315
chr6	149088001	149098000	274	0.161157	0.145609
chr6	149089001	149099000	276	0.178576	0.165805
chr6	149090001	149100000	305	0.180744	0.171631
chr6	149091001	149101000	320	0.179389	0.177013
chr6	149092001	149102000	318	0.198775	0.18948
chr6	149093001	149103000	327	0.220401	0.201585
chr6	149094001	149104000	338	0.227832	0.218627
chr6	149095001	149105000	382	0.227622	0.220113
chr6	149096001	149106000	422	0.23535	0.226018
chr6	149097001	149107000	449	0.232298	0.220479
chr6	149098001	149108000	477	0.222973	0.211585
chr6	149099001	149109000	475	0.216921	0.203471
chr6	149100001	149110000	461	0.222985	0.208732
chr6	149101001	149111000	457	0.227956	0.213676
chr6	149102001	149112000	493	0.224658	0.212556
chr6	149103001	149113000	510	0.214419	0.207914
chr6	149104001	149114000	495	0.209265	0.202496
chr6	149105001	149115000	467	0.207667	0.201568
chr6	149106001	149116000	435	0.195827	0.190436
chr6	149107001	149117000	426	0.182143	0.178964
chr6	149108001	149118000	418	0.187527	0.182097
chr6	149109001	149119000	421	0.188299	0.182322
chr6	149110001	149120000	415	0.175819	0.165669
chr6	149111001	149121000	389	0.159848	0.149057
chr6	149112001	149122000	362	0.130346	0.119355
chr6	149113001	149123000	336	0.107864	0.0936526
chr6	149114001	149124000	322	0.101853	0.0830788
chr6	149115001	149125000	337	0.0875167	0.0683168
chr6	149116001	149126000	393	0.0768473	0.0587614
chr6	149117001	149127000	370	0.0843291	0.0581365
chr6	149118001	149128000	369	0.0601757	0.0389024
chr6	149119001	149129000	382	0.0641146	0.0378155
chr6	149120001	149130000	410	0.067427	0.0421399
chr6	149121001	149131000	454	0.0639948	0.0390586
chr6	149122001	149132000	471	0.0676769	0.0438407
chr6	149123001	149133000	484	0.0660455	0.0441032
chr6	149124001	149134000	530	0.0593924	0.041416
chr6	149125001	149135000	547	0.0557564	0.0412154
chr6	149126001	149136000	498	0.0566933	0.0424017
chr6	149127001	149137000	507	0.0491977	0.0380044
chr6	149128001	149138000	536	0.0481965	0.0390474
chr6	149129001	149139000	529	0.0390946	0.0334809
chr6	149130001	149140000	514	0.0363447	0.03234
chr6	149131001	149141000	472	0.0368015	0.0336661
chr6	149132001	149142000	445	0.0310133	0.0292692
chr6	149133001	149143000	436	0.0293246	0.0286452
chr6	149134001	149144000	402	0.0335112	0.0315293
chr6	149135001	149145000	344	0.0328796	0.029771
chr6	149136001	149146000	344	0.0358937	0.0314602
chr6	149137001	149147000	350	0.0337898	0.0289613
chr6	149138001	149148000	323	0.0317091	0.0255742
chr6	149139001	149149000	328	0.0316967	0.0271052
chr6	149140001	149150000	316	0.0225064	0.0192487
chr6	149141001	149151000	342	0.0180905	0.0149442
chr6	149142001	149152000	365	0.015838	0.0130452
chr6	149143001	149153000	367	0.015336	0.0122973
chr6	149144001	149154000	346	0.0114633	0.00890483
chr6	149145001	149155000	364	0.0136259	0.00987736
chr6	149146001	149156000	363	0.0184154	0.0145755
chr6	149147001	149157000	363	0.0236879	0.0198715
chr6	149148001	149158000	342	0.0280835	0.0242875
chr6	149149001	149159000	330	0.0259297	0.0218896
chr6	149150001	149160000	332	0.0310536	0.0265032
chr6	149151001	149161000	316	0.0414849	0.0362682
chr6	149152001	149162000	316	0.0529305	0.0467335
chr6	149153001	149163000	312	0.0609043	0.0540064
chr6	149154001	149164000	323	0.0679541	0.0597678
chr6	149155001	149165000	325	0.0664802	0.0592783
chr6	149156001	149166000	311	0.0633986	0.0576892
chr6	149157001	149167000	302	0.0615325	0.0554111
chr6	149158001	149168000	331	0.0587419	0.052472
chr6	149159001	149169000	338	0.0596054	0.0528587
chr6	149160001	149170000	336	0.0618711	0.0530576
chr6	149161001	149171000	355	0.0666163	0.0573532
chr6	149162001	149172000	350	0.0673358	0.0582359
chr6	149163001	149173000	364	0.0687741	0.0581357
chr6	149164001	149174000	354	0.065348	0.0538584
chr6	149165001	149175000	344	0.0692672	0.0579246
chr6	149166001	149176000	362	0.0686534	0.0571294
chr6	149167001	149177000	362	0.0756293	0.0617708
chr6	149168001	149178000	326	0.0799265	0.0652115
chr6	149169001	149179000	303	0.0819498	0.0674608
chr6	149170001	149180000	288	0.0961627	0.0796388
chr6	149171001	149181000	276	0.126046	0.0992548
chr6	149172001	149182000	262	0.148118	0.115561
chr6	149173001	149183000	247	0.170811	0.134461
chr6	149174001	149184000	273	0.194526	0.156355
chr6	149175001	149185000	292	0.209154	0.167614
chr6	149176001	149186000	285	0.231078	0.188394
chr6	149177001	149187000	296	0.230971	0.191815
chr6	149178001	149188000	313	0.217096	0.180374
chr6	149179001	149189000	326	0.215516	0.180863
chr6	149180001	149190000	348	0.202892	0.168779
chr6	149181001	149191000	345	0.186006	0.154426
chr6	149182001	149192000	362	0.166058	0.135396
chr6	149183001	149193000	349	0.158973	0.129782
chr6	149184001	149194000	302	0.142748	0.117004
chr6	149185001	149195000	263	0.124693	0.104317
chr6	149186001	149196000	232	0.103398	0.088696
chr6	149187001	149197000	195	0.0861899	0.0770775
chr6	149188001	149198000	185	0.0927161	0.0821291
chr6	149189001	149199000	231	0.0771705	0.0700104
chr6	149190001	149200000	221	0.0801295	0.0711068
chr6	149191001	149201000	221	0.081892	0.0733667
chr6	149192001	149202000	237	0.0981027	0.0885724
chr6	149193001	149203000	269	0.0989479	0.0921006
chr6	149194001	149204000	303	0.101785	0.0936835
chr6	149195001	149205000	334	0.103192	0.0940158
chr6	149196001	149206000	366	0.104683	0.0938967
chr6	149197001	149207000	402	0.107596	0.0969003
chr6	149198001	149208000	402	0.109737	0.0992671
chr6	149199001	149209000	359	0.119382	0.107634
chr6	149200001	149210000	335	0.11788	0.107506
chr6	149201001	149211000	304	0.119737	0.10745
chr6	149202001	149212000	262	0.116011	0.103709
chr6	149203001	149213000	217	0.116338	0.101213
chr6	149204001	149214000	193	0.113145	0.0990234
chr6	149205001	149215000	172	0.111817	0.099513
chr6	149206001	149216000	147	0.107942	0.0999314
chr6	149207001	149217000	119	0.0992011	0.0925769
chr6	149208001	149218000	119	0.089393	0.0839698
chr6	149209001	149219000	106	0.0819503	0.0767306
chr6	149210001	149220000	132	0.104268	0.0921203
chr6	149211001	149221000	153	0.120251	0.106955
chr6	149212001	149222000	176	0.128762	0.115051
chr6	149213001	149223000	208	0.119339	0.106984
chr6	149214001	149224000	234	0.122808	0.112008
chr6	149215001	149225000	261	0.122886	0.111772
chr6	149216001	149226000	307	0.118075	0.107824
chr6	149217001	149227000	357	0.13691	0.128433
chr6	149218001	149228000	377	0.145128	0.136157
chr6	149219001	149229000	394	0.148107	0.138572
chr6	149220001	149230000	392	0.146853	0.136988
chr6	149221001	149231000	392	0.151577	0.140442
chr6	149222001	149232000	379	0.150922	0.139188
chr6	149223001	149233000	396	0.158793	0.143196
chr6	149224001	149234000	385	0.163204	0.146071
chr6	149225001	149235000	400	0.164064	0.144096
chr6	149226001	149236000	347	0.175834	0.153229
chr6	149227001	149237000	289	0.164577	0.136703
chr6	149228001	149238000	251	0.16295	0.132563
chr6	149229001	149239000	223	0.162003	0.131133
chr6	149230001	149240000	193	0.163189	0.132123
chr6	149231001	149241000	202	0.154674	0.126143
chr6	149232001	149242000	201	0.15932	0.129862
chr6	149233001	149243000	187	0.172647	0.140084
chr6	149234001	149244000	201	0.169515	0.126594
chr6	149235001	149245000	192	0.175558	0.134962
chr6	149236001	149246000	266	0.156026	0.120124
chr6	149237001	149247000	314	0.153309	0.118894
chr6	149238001	149248000	373	0.150606	0.117755
chr6	149239001	149249000	423	0.151056	0.118411
chr6	149240001	149250000	482	0.149407	0.115756
chr6	149241001	149251000	479	0.144351	0.110227
chr6	149242001	149252000	499	0.145133	0.110505
chr6	149243001	149253000	509	0.13697	0.105116
chr6	149244001	149254000	514	0.135488	0.107645
chr6	149245001	149255000	515	0.133725	0.106475
chr6	149246001	149256000	490	0.13985	0.113159
chr6	149247001	149257000	504	0.128492	0.104824
chr6	149248001	149258000	466	0.129027	0.105503
chr6	149249001	149259000	441	0.12445	0.102337
chr6	149250001	149260000	414	0.124262	0.104775
chr6	149251001	149261000	421	0.118596	0.0999969
chr6	149252001	149262000	393	0.110774	0.093836
chr6	149253001	149263000	344	0.10856	0.0928465
chr6	149254001	149264000	300	0.103989	0.0887196
chr6	149255001	149265000	256	0.0972779	0.0830461
chr6	149256001	149266000	207	0.0839769	0.0705617
chr6	149257001	149267000	145	0.0983299	0.0816731
chr6	149258001	149268000	124	0.086888	0.0719359
chr6	149259001	149269000	99	0.0834996	0.0685716
chr6	149260001	149270000	64	0.0516893	0.0440331
chr6	149261001	149271000	20	0.0344884	0.0313097
chr6	149263001	149273000	14	0.067908	0.0673309
chr6	149264001	149274000	14	0.067908	0.0673309
chr6	149265001	149275000	14	0.067908	0.0673309
chr6	149266001	149276000	14	0.067908	0.0673309
chr6	149267001	149277000	14	0.067908	0.0673309
chr6	149268001	149278000	14	0.067908	0.0673309
chr6	149269001	149279000	16	0.0555678	0.0549061
chr6	149270001	149280000	39	0.0218951	0.0302261
chr6	149271001	149281000	39	0.0218951	0.0302261
chr6	149272001	149282000	39	0.0218951	0.0302261
chr6	149273001	149283000	25	-0.0127448	0.00944739
chr6	149274001	149284000	25	-0.0127448	0.00944739
chr6	149275001	149285000	25	-0.0127448	0.00944739
chr6	149276001	149286000	25	-0.0127448	0.00944739
chr6	149277001	149287000	25	-0.0127448	0.00944739
chr6	149278001	149288000	25	-0.0127448	0.00944739
chr6	149279001	149289000	23	-0.0105082	0.0130574
chr6	149280001	149290000	12	0.0613562	0.0560892
chr6	149281001	149291000	12	0.0613562	0.0560892
chr6	149282001	149292000	12	0.0613562	0.0560892
chr6	149283001	149293000	12	0.0613562	0.0560892
chr6	149284001	149294000	12	0.0613562	0.0560892
chr6	149285001	149295000	12	0.0613562	0.0560892
chr6	149286001	149296000	12	0.0613562	0.0560892
chr6	149287001	149297000	12	0.0613562	0.0560892
chr6	149288001	149298000	12	0.0613562	0.0560892
chr6	149289001	149299000	12	0.0613562	0.0560892
chr6	149294001	149304000	11	0.0742659	0.0438279
chr6	149295001	149305000	11	0.0742659	0.0438279
chr6	149296001	149306000	11	0.0742659	0.0438279
chr6	149297001	149307000	11	0.0742659	0.0438279
chr6	149298001	149308000	11	0.0742659	0.0438279
chr6	149299001	149309000	11	0.0742659	0.0438279
chr6	149300001	149310000	11	0.0742659	0.0438279
chr6	149301001	149311000	11	0.0742659	0.0438279
chr6	149302001	149312000	11	0.0742659	0.0438279
chr6	149303001	149313000	12	0.0872687	0.0570378
chr6	149304001	149314000	1	0.202347	0.202347
chr6	149305001	149315000	1	0.202347	0.202347
chr6	149306001	149316000	1	0.202347	0.202347
chr6	149307001	149317000	1	0.202347	0.202347
chr6	149308001	149318000	1	0.202347	0.202347
chr6	149309001	149319000	1	0.202347	0.202347
chr6	149310001	149320000	1	0.202347	0.202347
chr6	149311001	149321000	1	0.202347	0.202347
chr6	149312001	149322000	1	0.202347	0.202347
chr6	149323001	149333000	8	-0.0125321	-0.00763205
chr6	149324001	149334000	27	0.160878	0.0683187
chr6	149325001	149335000	63	0.0931414	0.0694865
chr6	149326001	149336000	106	0.137312	0.122378
chr6	149327001	149337000	112	0.140618	0.126187
chr6	149328001	149338000	112	0.140618	0.126187
chr6	149329001	149339000	112	0.140618	0.126187
chr6	149330001	149340000	112	0.140618	0.126187
chr6	149331001	149341000	112	0.140618	0.126187
chr6	149332001	149342000	112	0.140618	0.126187
chr6	149333001	149343000	104	0.145666	0.13648
chr6	149334001	149344000	85	0.137702	0.144568
chr6	149335001	149345000	49	0.191494	0.199087
chr6	149336001	149346000	6	0.202016	0.193471
chr6	149339001	149349000	2	0.121274	0.0965642
chr6	149340001	149350000	2	0.121274	0.0965642
chr6	149341001	149351000	2	0.121274	0.0965642
chr6	149342001	149352000	2	0.121274	0.0965642
chr6	149343001	149353000	2	0.121274	0.0965642
chr6	149344001	149354000	2	0.121274	0.0965642
chr6	149345001	149355000	2	0.121274	0.0965642
chr6	149346001	149356000	2	0.121274	0.0965642
chr6	149347001	149357000	2	0.121274	0.0965642
chr6	149348001	149358000	2	0.121274	0.0965642
chr6	149364001	149374000	42	0.205625	0.156244
chr6	149365001	149375000	60	0.19379	0.145571
chr6	149366001	149376000	74	0.205057	0.158696
chr6	149367001	149377000	89	0.210036	0.160973
chr6	149368001	149378000	95	0.216764	0.16235
chr6	149369001	149379000	116	0.204665	0.144632
chr6	149370001	149380000	149	0.202129	0.137116
chr6	149371001	149381000	185	0.172385	0.115556
chr6	149372001	149382000	269	0.139038	0.0965577
chr6	149373001	149383000	333	0.117452	0.0814592
chr6	149374001	149384000	333	0.0958839	0.0672357
chr6	149375001	149385000	350	0.0863584	0.0616898
chr6	149376001	149386000	364	0.0795345	0.05891
chr6	149377001	149387000	387	0.0715077	0.0543064
chr6	149378001	149388000	405	0.0658925	0.0512536
chr6	149379001	149389000	416	0.063678	0.0524961
chr6	149380001	149390000	408	0.0528221	0.0481638
chr6	149381001	149391000	404	0.0540142	0.0506914
chr6	149382001	149392000	374	0.0577929	0.0528776
chr6	149383001	149393000	373	0.0586432	0.054908
chr6	149384001	149394000	412	0.0597056	0.0573684
chr6	149385001	149395000	447	0.0648209	0.0619892
chr6	149386001	149396000	499	0.0576207	0.0552501
chr6	149387001	149397000	496	0.0610616	0.0589509
chr6	149388001	149398000	478	0.0630538	0.0613718
chr6	149389001	149399000	448	0.0623888	0.0602353
chr6	149390001	149400000	429	0.0633024	0.0609732
chr6	149391001	149401000	404	0.0655648	0.0625019
chr6	149392001	149402000	360	0.0660034	0.0645407
chr6	149393001	149403000	299	0.0759351	0.0733698
chr6	149394001	149404000	226	0.0815173	0.076817
chr6	149395001	149405000	164	0.0842298	0.080481
chr6	149396001	149406000	89	0.136659	0.123917
chr6	149397001	149407000	60	0.153753	0.130597
chr6	149398001	149408000	59	0.15568	0.131794
chr6	149399001	149409000	63	0.166012	0.141858
chr6	149400001	149410000	61	0.162742	0.142793
chr6	149401001	149411000	61	0.152987	0.138232
chr6	149402001	149412000	59	0.162923	0.141991
chr6	149403001	149413000	68	0.156519	0.134584
chr6	149404001	149414000	66	0.16943	0.146249
chr6	149405001	149415000	64	0.174344	0.142854
chr6	149406001	149416000	65	0.192651	0.161274
chr6	149407001	149417000	113	0.132941	0.120358
chr6	149408001	149418000	149	0.123486	0.108043
chr6	149409001	149419000	185	0.128265	0.112127
chr6	149410001	149420000	194	0.133317	0.11387
chr6	149411001	149421000	201	0.13704	0.11627
chr6	149412001	149422000	198	0.133674	0.113425
chr6	149413001	149423000	198	0.141381	0.119628
chr6	149414001	149424000	196	0.140493	0.118637
chr6	149415001	149425000	196	0.135477	0.114339
chr6	149416001	149426000	190	0.129787	0.107995
chr6	149417001	149427000	136	0.151914	0.123292
chr6	149418001	149428000	95	0.170337	0.141011
chr6	149419001	149429000	53	0.183906	0.14161
chr6	149420001	149430000	40	0.183939	0.143681
chr6	149421001	149431000	26	0.19215	0.149101
chr6	149422001	149432000	21	0.187474	0.141263
chr6	149423001	149433000	10	0.0688806	0.0404772
chr6	149424001	149434000	6	-0.0104678	-0.0110937
chr6	149429001	149439000	2	-0.060533	-0.0607568
chr6	149430001	149440000	5	0.0786757	0.0543965
chr6	149431001	149441000	5	0.0786757	0.0543965
chr6	149432001	149442000	5	0.0786757	0.0543965
chr6	149433001	149443000	5	0.0786757	0.0543965
chr6	149434001	149444000	5	0.0786757	0.0543965
chr6	149435001	149445000	5	0.0786757	0.0543965
chr6	149436001	149446000	5	0.0786757	0.0543965
chr6	149437001	149447000	5	0.0786757	0.0543965
chr6	149438001	149448000	5	0.0786757	0.0543965
chr6	149439001	149449000	3	0.149458	0.131165
chr6	149449001	149459000	3	0.332678	0.227589
chr6	149450001	149460000	17	0.180549	0.116684
chr6	149451001	149461000	31	0.195468	0.144994
chr6	149452001	149462000	40	0.199508	0.151158
chr6	149453001	149463000	46	0.199968	0.155596
chr6	149454001	149464000	61	0.173763	0.124546
chr6	149455001	149465000	74	0.177575	0.117826
chr6	149456001	149466000	86	0.18645	0.130535
chr6	149457001	149467000	119	0.16194	0.113138
chr6	149458001	149468000	129	0.165411	0.115725
chr6	149459001	149469000	138	0.158765	0.109182
chr6	149460001	149470000	137	0.157795	0.107936
chr6	149461001	149471000	133	0.149941	0.09951
chr6	149462001	149472000	124	0.144269	0.0942205
chr6	149463001	149473000	118	0.140478	0.0895953
chr6	149464001	149474000	103	0.148374	0.0983725
chr6	149465001	149475000	90	0.142968	0.100117
chr6	149466001	149476000	78	0.125428	0.08338
chr6	149467001	149477000	45	0.146916	0.0948044
chr6	149468001	149478000	35	0.128696	0.0800313
chr6	149469001	149479000	23	0.128387	0.0860791
chr6	149470001	149480000	10	0.129738	0.0958738
chr6	149472001	149482000	28	0.0758873	0.0663278
chr6	149473001	149483000	69	0.110578	0.0931379
chr6	149474001	149484000	77	0.11114	0.0913013
chr6	149475001	149485000	77	0.11114	0.0913013
chr6	149476001	149486000	113	0.114321	0.091639
chr6	149477001	149487000	135	0.118492	0.0963052
chr6	149478001	149488000	177	0.109036	0.0901315
chr6	149479001	149489000	216	0.126879	0.103351
chr6	149480001	149490000	284	0.118821	0.0990281
chr6	149481001	149491000	336	0.119624	0.0995136
chr6	149482001	149492000	341	0.116704	0.0968423
chr6	149483001	149493000	327	0.129178	0.103174
chr6	149484001	149494000	331	0.128176	0.10281
chr6	149485001	149495000	331	0.128176	0.10281
chr6	149486001	149496000	295	0.128778	0.104085
chr6	149487001	149497000	275	0.126736	0.101781
chr6	149488001	149498000	246	0.136487	0.108519
chr6	149489001	149499000	215	0.123226	0.0978469
chr6	149490001	149500000	150	0.133157	0.100676
chr6	149491001	149501000	103	0.147328	0.107401
chr6	149492001	149502000	79	0.192221	0.143421
chr6	149493001	149503000	66	0.149838	0.114887
chr6	149494001	149504000	108	0.129568	0.102317
chr6	149495001	149505000	154	0.105396	0.0792911
chr6	149496001	149506000	173	0.0964984	0.0729613
chr6	149497001	149507000	200	0.0885974	0.0660744
chr6	149498001	149508000	199	0.0771062	0.0582641
chr6	149499001	149509000	199	0.0704822	0.0536043
chr6	149500001	149510000	201	0.0716734	0.0546402
chr6	149501001	149511000	226	0.0599187	0.0477918
chr6	149502001	149512000	226	0.0468416	0.0383367
chr6	149503001	149513000	220	0.0359657	0.0303226
chr6	149504001	149514000	200	0.0163715	0.0107308
chr6	149505001	149515000	172	0.00627011	0.00338058
chr6	149506001	149516000	203	0.0325064	0.027944
chr6	149507001	149517000	233	0.0552353	0.0492593
chr6	149508001	149518000	260	0.0618327	0.0563406
chr6	149509001	149519000	307	0.0617454	0.0560444
chr6	149510001	149520000	363	0.0576873	0.0528913
chr6	149511001	149521000	390	0.0536967	0.0514901
chr6	149512001	149522000	409	0.0543611	0.0519024
chr6	149513001	149523000	439	0.0535443	0.0527702
chr6	149514001	149524000	425	0.0548946	0.0582258
chr6	149515001	149525000	428	0.0565072	0.0597523
chr6	149516001	149526000	419	0.0437318	0.0478536
chr6	149517001	149527000	397	0.0301257	0.03573
chr6	149518001	149528000	385	0.0251625	0.0314174
chr6	149519001	149529000	373	0.02092	0.0291646
chr6	149520001	149530000	335	0.0199774	0.029236
chr6	149521001	149531000	320	0.0424587	0.0513606
chr6	149522001	149532000	335	0.0540267	0.0657288
chr6	149523001	149533000	340	0.0657681	0.0763256
chr6	149524001	149534000	343	0.0742235	0.0797528
chr6	149525001	149535000	322	0.0778746	0.0836375
chr6	149526001	149536000	283	0.0899059	0.0953377
chr6	149527001	149537000	270	0.105696	0.108709
chr6	149528001	149538000	277	0.113	0.116253
chr6	149529001	149539000	273	0.132891	0.133771
chr6	149530001	149540000	296	0.140775	0.142707
chr6	149531001	149541000	316	0.121851	0.127231
chr6	149532001	149542000	323	0.115347	0.11701
chr6	149533001	149543000	344	0.11011	0.112372
chr6	149534001	149544000	388	0.100886	0.106393
chr6	149535001	149545000	458	0.0989957	0.103872
chr6	149536001	149546000	511	0.0994962	0.104445
chr6	149537001	149547000	542	0.100352	0.104286
chr6	149538001	149548000	562	0.103553	0.105843
chr6	149539001	149549000	600	0.107074	0.104435
chr6	149540001	149550000	611	0.10212	0.0974237
chr6	149541001	149551000	632	0.100627	0.0934403
chr6	149542001	149552000	657	0.0986643	0.0927081
chr6	149543001	149553000	672	0.094258	0.0870397
chr6	149544001	149554000	675	0.0991126	0.0896942
chr6	149545001	149555000	671	0.109753	0.096904
chr6	149546001	149556000	687	0.1131	0.0983783
chr6	149547001	149557000	687	0.114911	0.100482
chr6	149548001	149558000	700	0.11377	0.0981118
chr6	149549001	149559000	700	0.11061	0.0961677
chr6	149550001	149560000	710	0.110529	0.0968559
chr6	149551001	149561000	703	0.110696	0.0979527
chr6	149552001	149562000	695	0.110721	0.097001
chr6	149553001	149563000	680	0.112444	0.0990321
chr6	149554001	149564000	674	0.115712	0.100305
chr6	149555001	149565000	680	0.105709	0.0930348
chr6	149556001	149566000	664	0.098933	0.0876873
chr6	149557001	149567000	669	0.0938838	0.0832529
chr6	149558001	149568000	689	0.085318	0.0764605
chr6	149559001	149569000	656	0.084703	0.076809
chr6	149560001	149570000	634	0.0864858	0.0784984
chr6	149561001	149571000	619	0.0843891	0.07831
chr6	149562001	149572000	620	0.0801055	0.0747863
chr6	149563001	149573000	609	0.0807852	0.0765675
chr6	149564001	149574000	582	0.0661849	0.0680317
chr6	149565001	149575000	564	0.0569745	0.0600049
chr6	149566001	149576000	546	0.0584147	0.0613233
chr6	149567001	149577000	508	0.0553359	0.0600086
chr6	149568001	149578000	468	0.0580794	0.066084
chr6	149569001	149579000	471	0.051374	0.0590275
chr6	149570001	149580000	486	0.0479003	0.0562107
chr6	149571001	149581000	455	0.0416903	0.0503788
chr6	149572001	149582000	415	0.0406644	0.049962
chr6	149573001	149583000	414	0.0339849	0.0441199
chr6	149574001	149584000	419	0.0377095	0.0467892
chr6	149575001	149585000	387	0.0446048	0.052639
chr6	149576001	149586000	368	0.0385327	0.0477397
chr6	149577001	149587000	367	0.0377554	0.0444385
chr6	149578001	149588000	337	0.0333454	0.0374734
chr6	149579001	149589000	311	0.0378096	0.0400777
chr6	149580001	149590000	282	0.0354323	0.0365211
chr6	149581001	149591000	293	0.0462484	0.0436523
chr6	149582001	149592000	302	0.0544891	0.0525276
chr6	149583001	149593000	272	0.0690719	0.0638669
chr6	149584001	149594000	249	0.096042	0.0876905
chr6	149585001	149595000	240	0.118639	0.106275
chr6	149586001	149596000	253	0.129259	0.11632
chr6	149587001	149597000	286	0.126058	0.116102
chr6	149588001	149598000	286	0.128143	0.116683
chr6	149589001	149599000	270	0.130671	0.118619
chr6	149590001	149600000	248	0.136447	0.126195
chr6	149591001	149601000	217	0.141536	0.133331
chr6	149592001	149602000	189	0.150063	0.138208
chr6	149593001	149603000	175	0.142286	0.132217
chr6	149594001	149604000	164	0.112972	0.10465
chr6	149595001	149605000	158	0.0827603	0.0827486
chr6	149596001	149606000	138	0.0674406	0.0689622
chr6	149597001	149607000	98	0.0498854	0.0565553
chr6	149598001	149608000	86	0.0507921	0.0607721
chr6	149599001	149609000	89	0.0453969	0.0584021
chr6	149600001	149610000	88	0.037167	0.0488427
chr6	149601001	149611000	81	0.0348156	0.0442631
chr6	149602001	149612000	79	0.033772	0.0439104
chr6	149603001	149613000	82	0.0665116	0.0627162
chr6	149604001	149614000	80	0.0632761	0.0563057
chr6	149605001	149615000	78	0.0577071	0.0430298
chr6	149606001	149616000	87	0.0535267	0.0382451
chr6	149607001	149617000	94	0.0570325	0.0395619
chr6	149608001	149618000	102	0.0582383	0.0432528
chr6	149609001	149619000	101	0.0593167	0.0452676
chr6	149610001	149620000	98	0.0606996	0.04414
chr6	149611001	149621000	99	0.0706695	0.0524499
chr6	149612001	149622000	95	0.0720057	0.0522059
chr6	149613001	149623000	95	0.0419768	0.0348171
chr6	149614001	149624000	100	0.0388698	0.0333991
chr6	149615001	149625000	105	0.037991	0.0324128
chr6	149616001	149626000	90	0.0408854	0.0354442
chr6	149617001	149627000	76	0.0335076	0.0296367
chr6	149618001	149628000	70	0.0254518	0.0185045
chr6	149619001	149629000	70	0.0239565	0.0215105
chr6	149620001	149630000	70	0.0218937	0.0211564
chr6	149621001	149631000	71	0.0107825	0.0141862
chr6	149622001	149632000	82	0.0121546	0.0201336
chr6	149623001	149633000	79	0.00898878	0.0176288
chr6	149624001	149634000	74	0.0119728	0.0203194
chr6	149625001	149635000	74	0.0261196	0.0363982
chr6	149626001	149636000	71	0.0242155	0.0337437
chr6	149627001	149637000	70	0.0268357	0.0403562
chr6	149628001	149638000	70	0.0260264	0.0408062
chr6	149629001	149639000	71	0.0216059	0.0297531
chr6	149630001	149640000	100	0.0251812	0.0304869
chr6	149631001	149641000	115	0.018243	0.0236238
chr6	149632001	149642000	112	0.0145121	0.0169051
chr6	149633001	149643000	131	0.0125724	0.019353
chr6	149634001	149644000	131	0.0116646	0.018791
chr6	149635001	149645000	141	0.00816245	0.0135259
chr6	149636001	149646000	153	0.0111187	0.0163686
chr6	149637001	149647000	164	0.00880541	0.0128713
chr6	149638001	149648000	169	0.0161366	0.0168143
chr6	149639001	149649000	187	0.0538969	0.034478
chr6	149640001	149650000	176	0.0678926	0.0350063
chr6	149641001	149651000	189	0.107044	0.0495807
chr6	149642001	149652000	199	0.127	0.0596501
chr6	149643001	149653000	190	0.159595	0.0718995
chr6	149644001	149654000	184	0.166978	0.0743121
chr6	149645001	149655000	164	0.189358	0.07985
chr6	149646001	149656000	150	0.208915	0.0832365
chr6	149647001	149657000	133	0.250411	0.0943564
chr6	149648001	149658000	121	0.264618	0.0981473
chr6	149649001	149659000	95	0.24321	0.0878128
chr6	149650001	149660000	72	0.268635	0.107426
chr6	149651001	149661000	39	0.251741	0.116398
chr6	149652001	149662000	18	0.244257	0.127594
chr6	149653001	149663000	33	0.275912	0.101518
chr6	149654001	149664000	51	0.276293	0.108903
chr6	149655001	149665000	77	0.237499	0.112168
chr6	149656001	149666000	99	0.21279	0.112209
chr6	149657001	149667000	119	0.233712	0.130417
chr6	149658001	149668000	135	0.241179	0.134322
chr6	149659001	149669000	143	0.245362	0.13698
chr6	149660001	149670000	157	0.240777	0.132687
chr6	149661001	149671000	174	0.234026	0.128522
chr6	149662001	149672000	191	0.227083	0.120068
chr6	149663001	149673000	173	0.209636	0.113395
chr6	149664001	149674000	177	0.184794	0.0919447
chr6	149665001	149675000	167	0.184452	0.0842113
chr6	149666001	149676000	166	0.181026	0.0773501
chr6	149667001	149677000	171	0.145169	0.0563889
chr6	149668001	149678000	177	0.115277	0.0415665
chr6	149669001	149679000	195	0.0955248	0.032932
chr6	149670001	149680000	232	0.0660976	0.0115948
chr6	149671001	149681000	241	0.057053	0.00306286
chr6	149672001	149682000	265	0.0515467	-0.000504944
chr6	149673001	149683000	274	0.0498177	-0.00190676
chr6	149674001	149684000	272	0.0593675	0.00339658
chr6	149675001	149685000	289	0.0720827	0.00673265
chr6	149676001	149686000	298	0.0709049	0.00582287
chr6	149677001	149687000	295	0.0672537	0.00508331
chr6	149678001	149688000	295	0.0814614	0.0136594
chr6	149679001	149689000	294	0.0777183	0.0132379
chr6	149680001	149690000	266	0.0901657	0.0257608
chr6	149681001	149691000	258	0.0916058	0.0322157
chr6	149682001	149692000	257	0.0851054	0.0382761
chr6	149683001	149693000	256	0.0797034	0.0407386
chr6	149684001	149694000	263	0.0717501	0.0397346
chr6	149685001	149695000	258	0.0497666	0.0341258
chr6	149686001	149696000	252	0.0409829	0.0305634
chr6	149687001	149697000	259	0.0381915	0.0283543
chr6	149688001	149698000	269	0.0211935	0.0194003
chr6	149689001	149699000	259	0.0253741	0.0209978
chr6	149690001	149700000	251	0.0237948	0.0197876
chr6	149691001	149701000	261	0.0192291	0.0156284
chr6	149692001	149702000	259	0.0246001	0.0163253
chr6	149693001	149703000	258	0.0262321	0.0188191
chr6	149694001	149704000	250	0.0346298	0.0216368
chr6	149695001	149705000	243	0.0327115	0.0193226
chr6	149696001	149706000	231	0.0439244	0.0233818
chr6	149697001	149707000	224	0.0455492	0.0216295
chr6	149698001	149708000	220	0.0482306	0.0188591
chr6	149699001	149709000	226	0.0507747	0.0180303
chr6	149700001	149710000	226	0.0746007	0.0278925
chr6	149701001	149711000	217	0.079342	0.0323822
chr6	149702001	149712000	189	0.082435	0.0330798
chr6	149703001	149713000	192	0.104503	0.0477909
chr6	149704001	149714000	199	0.112887	0.0653686
chr6	149705001	149715000	192	0.126825	0.0797631
chr6	149706001	149716000	207	0.132082	0.0904561
chr6	149707001	149717000	212	0.147071	0.109051
chr6	149708001	149718000	213	0.15821	0.130348
chr6	149709001	149719000	230	0.164606	0.145249
chr6	149710001	149720000	260	0.159273	0.143649
chr6	149711001	149721000	272	0.168043	0.153222
chr6	149712001	149722000	294	0.169076	0.154426
chr6	149713001	149723000	287	0.164266	0.148551
chr6	149714001	149724000	267	0.162564	0.144597
chr6	149715001	149725000	268	0.162551	0.144523
chr6	149716001	149726000	264	0.160622	0.142568
chr6	149717001	149727000	255	0.156433	0.13779
chr6	149718001	149728000	251	0.155758	0.135686
chr6	149719001	149729000	252	0.154349	0.135436
chr6	149720001	149730000	233	0.152983	0.134961
chr6	149721001	149731000	224	0.150152	0.133525
chr6	149722001	149732000	219	0.150365	0.137439
chr6	149723001	149733000	225	0.156387	0.144897
chr6	149724001	149734000	238	0.156895	0.145652
chr6	149725001	149735000	244	0.152054	0.13888
chr6	149726001	149736000	245	0.143733	0.130012
chr6	149727001	149737000	252	0.138994	0.126345
chr6	149728001	149738000	247	0.133132	0.121455
chr6	149729001	149739000	234	0.120329	0.108749
chr6	149730001	149740000	222	0.115609	0.103907
chr6	149731001	149741000	223	0.115381	0.10479
chr6	149732001	149742000	222	0.110485	0.100127
chr6	149733001	149743000	221	0.108371	0.0988473
chr6	149734001	149744000	228	0.106957	0.0971274
chr6	149735001	149745000	223	0.109355	0.101707
chr6	149736001	149746000	221	0.118907	0.111571
chr6	149737001	149747000	221	0.122481	0.115789
chr6	149738001	149748000	222	0.125401	0.118685
chr6	149739001	149749000	218	0.133352	0.128886
chr6	149740001	149750000	227	0.137193	0.135824
chr6	149741001	149751000	228	0.13622	0.136333
chr6	149742001	149752000	223	0.137497	0.138355
chr6	149743001	149753000	230	0.13974	0.141812
chr6	149744001	149754000	225	0.139407	0.144863
chr6	149745001	149755000	229	0.141544	0.14798
chr6	149746001	149756000	234	0.139767	0.147085
chr6	149747001	149757000	238	0.142963	0.15121
chr6	149748001	149758000	239	0.142514	0.15075
chr6	149749001	149759000	232	0.143124	0.150912
chr6	149750001	149760000	223	0.14139	0.148193
chr6	149751001	149761000	213	0.137841	0.141239
chr6	149752001	149762000	201	0.13658	0.13897
chr6	149753001	149763000	174	0.132462	0.134391
chr6	149754001	149764000	153	0.132205	0.133043
chr6	149755001	149765000	133	0.130898	0.130376
chr6	149756001	149766000	106	0.1328	0.131223
chr6	149757001	149767000	77	0.126708	0.122924
chr6	149758001	149768000	61	0.128236	0.128163
chr6	149759001	149769000	63	0.129647	0.130576
chr6	149760001	149770000	66	0.12538	0.125146
chr6	149761001	149771000	70	0.125458	0.128438
chr6	149762001	149772000	75	0.121115	0.123075
chr6	149763001	149773000	92	0.109872	0.110082
chr6	149764001	149774000	109	0.11312	0.108661
chr6	149765001	149775000	119	0.110537	0.105154
chr6	149766001	149776000	137	0.104368	0.0978252
chr6	149767001	149777000	147	0.099748	0.0898716
chr6	149768001	149778000	158	0.0937184	0.0846235
chr6	149769001	149779000	151	0.0841496	0.0743406
chr6	149770001	149780000	159	0.0785736	0.0695248
chr6	149771001	149781000	172	0.0804789	0.0693912
chr6	149772001	149782000	180	0.0792919	0.0692076
chr6	149773001	149783000	201	0.0773413	0.0681387
chr6	149774001	149784000	222	0.0684371	0.060908
chr6	149775001	149785000	233	0.068745	0.0617591
chr6	149776001	149786000	226	0.0700974	0.0632229
chr6	149777001	149787000	217	0.0718792	0.0669502
chr6	149778001	149788000	203	0.0733754	0.0672271
chr6	149779001	149789000	220	0.0718625	0.0649054
chr6	149780001	149790000	207	0.0707721	0.0632367
chr6	149781001	149791000	195	0.0661647	0.0604847
chr6	149782001	149792000	197	0.0666867	0.060604
chr6	149783001	149793000	174	0.0689306	0.0619623
chr6	149784001	149794000	152	0.0745072	0.0670958
chr6	149785001	149795000	160	0.0796921	0.0710199
chr6	149786001	149796000	172	0.0830035	0.0739169
chr6	149787001	149797000	194	0.0867185	0.077876
chr6	149788001	149798000	207	0.0909909	0.0815857
chr6	149789001	149799000	203	0.0935341	0.0855438
chr6	149790001	149800000	212	0.0961723	0.0893379
chr6	149791001	149801000	207	0.0954755	0.0885198
chr6	149792001	149802000	201	0.0984325	0.0914043
chr6	149793001	149803000	207	0.0979736	0.0920324
chr6	149794001	149804000	212	0.0988981	0.0932521
chr6	149795001	149805000	201	0.0903407	0.0859258
chr6	149796001	149806000	199	0.0887646	0.0839092
chr6	149797001	149807000	193	0.0820443	0.0765783
chr6	149798001	149808000	212	0.071508	0.0645528
chr6	149799001	149809000	208	0.070279	0.0617428
chr6	149800001	149810000	220	0.0637352	0.0538214
chr6	149801001	149811000	234	0.0649769	0.0535691
chr6	149802001	149812000	223	0.0689102	0.0552749
chr6	149803001	149813000	211	0.0779476	0.0626089
chr6	149804001	149814000	205	0.0809853	0.0684156
chr6	149805001	149815000	195	0.0918624	0.078388
chr6	149806001	149816000	191	0.100139	0.0881981
chr6	149807001	149817000	187	0.122051	0.106247
chr6	149808001	149818000	168	0.149868	0.134877
chr6	149809001	149819000	159	0.16938	0.151087
chr6	149810001	149820000	139	0.205718	0.180251
chr6	149811001	149821000	123	0.255761	0.208955
chr6	149812001	149822000	124	0.248437	0.210257
chr6	149813001	149823000	116	0.250462	0.212767
chr6	149814001	149824000	109	0.25292	0.216925
chr6	149815001	149825000	109	0.253739	0.218049
chr6	149816001	149826000	98	0.270572	0.226568
chr6	149817001	149827000	88	0.250998	0.217195
chr6	149818001	149828000	78	0.252265	0.214055
chr6	149819001	149829000	74	0.244272	0.21358
chr6	149820001	149830000	65	0.279558	0.232953
chr6	149821001	149831000	62	0.297915	0.24334
chr6	149822001	149832000	61	0.291993	0.237951
chr6	149823001	149833000	62	0.277939	0.232868
chr6	149824001	149834000	62	0.29809	0.246638
chr6	149825001	149835000	62	0.306917	0.244735
chr6	149826001	149836000	59	0.302128	0.238385
chr6	149827001	149837000	60	0.304642	0.235923
chr6	149828001	149838000	64	0.287021	0.207725
chr6	149829001	149839000	61	0.284406	0.194022
chr6	149830001	149840000	63	0.246165	0.163279
chr6	149831001	149841000	65	0.20097	0.132512
chr6	149832001	149842000	84	0.15109	0.103734
chr6	149833001	149843000	100	0.10416	0.0699394
chr6	149834001	149844000	105	0.0698269	0.0431485
chr6	149835001	149845000	112	0.0457993	0.0277474
chr6	149836001	149846000	121	0.0405431	0.0233248
chr6	149837001	149847000	130	0.0274156	0.0159386
chr6	149838001	149848000	144	0.017114	0.0102334
chr6	149839001	149849000	158	0.0136199	0.00785829
chr6	149840001	149850000	163	0.0183576	0.0111379
chr6	149841001	149851000	166	0.0169145	0.00863389
chr6	149842001	149852000	145	0.00433291	-0.00161952
chr6	149843001	149853000	130	0.0073195	0.000821645
chr6	149844001	149854000	124	0.00872186	0.00149613
chr6	149845001	149855000	116	0.0163508	0.00626863
chr6	149846001	149856000	113	0.0136172	0.0035956
chr6	149847001	149857000	113	0.0300975	0.0123637
chr6	149848001	149858000	103	0.0409253	0.0190969
chr6	149849001	149859000	102	0.0402171	0.0190721
chr6	149850001	149860000	109	0.0279597	0.0114414
chr6	149851001	149861000	125	0.016423	0.00470926
chr6	149852001	149862000	156	0.0115126	0.00182714
chr6	149853001	149863000	185	0.00627252	-0.00190708
chr6	149854001	149864000	193	0.0125764	0.00196477
chr6	149855001	149865000	202	0.0134959	0.00193227
chr6	149856001	149866000	201	0.0133196	0.0021033
chr6	149857001	149867000	196	0.0070973	-0.00082954
chr6	149858001	149868000	190	0.00740947	-0.000849468
chr6	149859001	149869000	178	0.00966486	0.000418284
chr6	149860001	149870000	170	0.0136875	0.00394785
chr6	149861001	149871000	153	0.023525	0.01292
chr6	149862001	149872000	129	0.0321728	0.0166418
chr6	149863001	149873000	103	0.0471982	0.0248115
chr6	149864001	149874000	102	0.033025	0.0166713
chr6	149865001	149875000	103	0.0174458	0.0080697
chr6	149866001	149876000	116	0.0148407	0.0047611
chr6	149867001	149877000	129	0.0160782	0.00375332
chr6	149868001	149878000	142	0.00578066	-0.00184406
chr6	149869001	149879000	156	0.00576366	-0.0018705
chr6	149870001	149880000	163	0.00184302	-0.00537869
chr6	149871001	149881000	169	-0.00257952	-0.00979022
chr6	149872001	149882000	173	-0.00418533	-0.0106368
chr6	149873001	149883000	181	0.00173095	-0.00802546
chr6	149874001	149884000	173	0.00498921	-0.00576199
chr6	149875001	149885000	160	0.00772843	-0.00383846
chr6	149876001	149886000	142	0.0105333	-0.00188996
chr6	149877001	149887000	124	0.00641719	-0.00372507
chr6	149878001	149888000	105	0.0110144	-0.00122405
chr6	149879001	149889000	89	0.0117135	-0.00103169
chr6	149880001	149890000	74	0.0147939	0.000689785
chr6	149881001	149891000	57	0.015886	0.000552692
chr6	149882001	149892000	49	0.0904489	0.0384182
chr6	149883001	149893000	33	0.124578	0.0536691
chr6	149884001	149894000	29	0.129962	0.0487229
chr6	149885001	149895000	28	0.137966	0.0492063
chr6	149886001	149896000	25	0.146124	0.0573024
chr6	149887001	149897000	22	0.16573	0.0678077
chr6	149888001	149898000	20	0.177928	0.0768846
chr6	149889001	149899000	19	0.179398	0.0804183
chr6	149890001	149900000	22	0.14015	0.0587328
chr6	149891001	149901000	20	0.143774	0.0628223
chr6	149892001	149902000	13	-0.008959	-0.014154
chr6	149893001	149903000	18	0.0848502	0.0452074
chr6	149894001	149904000	21	0.121003	0.0680684
chr6	149895001	149905000	18	0.130992	0.0751364
chr6	149896001	149906000	21	0.120388	0.0745205
chr6	149897001	149907000	26	0.124592	0.0845606
chr6	149898001	149908000	28	0.122653	0.0804745
chr6	149899001	149909000	31	0.123303	0.0877034
chr6	149900001	149910000	47	0.105844	0.0870275
chr6	149901001	149911000	62	0.0984715	0.0844101
chr6	149902001	149912000	77	0.0938888	0.0821222
chr6	149903001	149913000	76	0.0867946	0.0776857
chr6	149904001	149914000	83	0.083599	0.0812243
chr6	149905001	149915000	107	0.0802861	0.0781462
chr6	149906001	149916000	118	0.0796139	0.0776209
chr6	149907001	149917000	130	0.0738835	0.0727375
chr6	149908001	149918000	149	0.071582	0.0710827
chr6	149909001	149919000	145	0.0706315	0.070217
chr6	149910001	149920000	125	0.0720344	0.073247
chr6	149911001	149921000	110	0.0712343	0.0728431
chr6	149912001	149922000	119	0.0666312	0.0682048
chr6	149913001	149923000	134	0.0665176	0.0671816
chr6	149914001	149924000	146	0.0699462	0.0719748
chr6	149915001	149925000	155	0.0693878	0.0715187
chr6	149916001	149926000	152	0.0665198	0.0687903
chr6	149917001	149927000	159	0.0699172	0.0693958
chr6	149918001	149928000	171	0.0749265	0.0759169
chr6	149919001	149929000	199	0.0770334	0.077711
chr6	149920001	149930000	204	0.0783486	0.0789159
chr6	149921001	149931000	204	0.0783486	0.0789159
chr6	149922001	149932000	192	0.081022	0.0818434
chr6	149923001	149933000	191	0.0911516	0.0919992
chr6	149924001	149934000	187	0.0926188	0.0892721
chr6	149925001	149935000	175	0.09261	0.0874686
chr6	149926001	149936000	192	0.0901019	0.0854937
chr6	149927001	149937000	181	0.0888029	0.0865189
chr6	149928001	149938000	170	0.0882558	0.0829581
chr6	149929001	149939000	158	0.087456	0.0824691
chr6	149930001	149940000	155	0.0876849	0.084527
chr6	149931001	149941000	155	0.0876849	0.084527
chr6	149932001	149942000	151	0.0879699	0.0846744
chr6	149933001	149943000	142	0.0765282	0.0759932
chr6	149934001	149944000	122	0.0696892	0.072209
chr6	149935001	149945000	101	0.0742316	0.0792008
chr6	149936001	149946000	73	0.0831096	0.0891872
chr6	149937001	149947000	74	0.0918046	0.0946281
chr6	149938001	149948000	66	0.0876054	0.0949081
chr6	149939001	149949000	66	0.0805197	0.0867507
chr6	149940001	149950000	71	0.0759113	0.0773604
chr6	149941001	149951000	77	0.07936	0.0803529
chr6	149942001	149952000	76	0.0792157	0.0802398
chr6	149943001	149953000	77	0.0762199	0.0733429
chr6	149944001	149954000	86	0.0768689	0.0731907
chr6	149945001	149955000	94	0.0756699	0.0720773
chr6	149946001	149956000	106	0.0743046	0.0711451
chr6	149947001	149957000	99	0.0705909	0.0685547
chr6	149948001	149958000	91	0.0705232	0.0673704
chr6	149949001	149959000	89	0.0734169	0.0702339
chr6	149950001	149960000	100	0.0709103	0.06824
chr6	149951001	149961000	100	0.0695663	0.0671564
chr6	149952001	149962000	111	0.0732255	0.0709317
chr6	149953001	149963000	145	0.0886666	0.0823335
chr6	149954001	149964000	165	0.109975	0.0989079
chr6	149955001	149965000	192	0.108674	0.092917
chr6	149956001	149966000	231	0.101181	0.085727
chr6	149957001	149967000	249	0.104648	0.088853
chr6	149958001	149968000	265	0.102125	0.0875971
chr6	149959001	149969000	281	0.1019	0.0879118
chr6	149960001	149970000	274	0.10469	0.0886037
chr6	149961001	149971000	283	0.106307	0.089309
chr6	149962001	149972000	281	0.116769	0.0955768
chr6	149963001	149973000	250	0.113333	0.0919947
chr6	149964001	149974000	229	0.0973574	0.0800042
chr6	149965001	149975000	213	0.0974632	0.0818371
chr6	149966001	149976000	189	0.10226	0.0839996
chr6	149967001	149977000	187	0.0987732	0.0817255
chr6	149968001	149978000	186	0.104347	0.0866841
chr6	149969001	149979000	195	0.0935934	0.0753555
chr6	149970001	149980000	234	0.0717946	0.0565287
chr6	149971001	149981000	246	0.062052	0.0485855
chr6	149972001	149982000	260	0.0423142	0.0330028
chr6	149973001	149983000	295	0.0398969	0.030268
chr6	149974001	149984000	345	0.0396402	0.0302608
chr6	149975001	149985000	365	0.0389981	0.0301924
chr6	149976001	149986000	390	0.0366041	0.0282738
chr6	149977001	149987000	425	0.0298807	0.0225855
chr6	149978001	149988000	458	0.0231571	0.0166568
chr6	149979001	149989000	465	0.0202973	0.0143616
chr6	149980001	149990000	446	0.028645	0.0208565
chr6	149981001	149991000	434	0.0301419	0.0221248
chr6	149982001	149992000	408	0.0318484	0.0237401
chr6	149983001	149993000	373	0.0301469	0.0232237
chr6	149984001	149994000	326	0.0299553	0.0221986
chr6	149985001	149995000	305	0.0261901	0.0188732
chr6	149986001	149996000	288	0.0255165	0.0182414
chr6	149987001	149997000	282	0.0282574	0.0205543
chr6	149988001	149998000	284	0.0270333	0.019975
chr6	149989001	149999000	300	0.0284059	0.0201811
chr6	149990001	150000000	323	0.0230972	0.0146731
chr6	149991001	150001000	372	0.0225952	0.0134369
chr6	149992001	150002000	437	0.021796	0.0126949
chr6	149993001	150003000	490	0.0200957	0.0115711
chr6	149994001	150004000	529	0.0196854	0.0112365
chr6	149995001	150005000	562	0.0199636	0.0115232
chr6	149996001	150006000	536	0.0205319	0.0116989
chr6	149997001	150007000	490	0.0192111	0.0102754
chr6	149998001	150008000	451	0.0222547	0.0124211
chr6	149999001	150009000	397	0.0226795	0.0129529
chr6	150000001	150010000	366	0.0231677	0.0139696
chr6	150001001	150011000	362	0.0227184	0.0137204
chr6	150002001	150012000	345	0.0231644	0.0142972
chr6	150003001	150013000	324	0.0276756	0.016939
chr6	150004001	150014000	330	0.0258895	0.0150777
chr6	150005001	150015000	320	0.0333704	0.0209779
chr6	150006001	150016000	360	0.0301924	0.0189101
chr6	150007001	150017000	354	0.0302469	0.0189539
chr6	150008001	150018000	377	0.0289586	0.0182506
chr6	150009001	150019000	419	0.0299439	0.0191749
chr6	150010001	150020000	417	0.0283532	0.0173513
chr6	150011001	150021000	381	0.0292344	0.0173745
chr6	150012001	150022000	350	0.0338616	0.0198992
chr6	150013001	150023000	323	0.04405	0.0269151
chr6	150014001	150024000	284	0.0614971	0.0402317
chr6	150015001	150025000	271	0.0597166	0.037687
chr6	150016001	150026000	249	0.058703	0.0354565
chr6	150017001	150027000	268	0.0579694	0.0361662
chr6	150018001	150028000	232	0.065251	0.0425934
chr6	150019001	150029000	184	0.0734399	0.0471632
chr6	150020001	150030000	178	0.080269	0.054538
chr6	150021001	150031000	155	0.0876648	0.0614372
chr6	150022001	150032000	163	0.0891739	0.0659648
chr6	150023001	150033000	174	0.058506	0.0414704
chr6	150024001	150034000	171	0.0314507	0.0218816
chr6	150025001	150035000	155	0.0166086	0.0126047
chr6	150026001	150036000	141	0.0217095	0.0177528
chr6	150027001	150037000	128	0.016257	0.0120914
chr6	150028001	150038000	130	0.00886092	0.00360405
chr6	150029001	150039000	140	0.00818937	0.00317222
chr6	150030001	150040000	138	0.00448561	-0.00175151
chr6	150031001	150041000	155	0.00704491	0.00042001
chr6	150032001	150042000	142	-0.00197605	-0.00947025
chr6	150033001	150043000	128	0.00498266	-0.00193318
chr6	150034001	150044000	127	0.00714225	-0.000205033
chr6	150035001	150045000	143	0.0171445	0.00569568
chr6	150036001	150046000	147	0.0217386	0.00832865
chr6	150037001	150047000	167	0.020976	0.00700178
chr6	150038001	150048000	170	0.023191	0.00984682
chr6	150039001	150049000	166	0.025161	0.0107812
chr6	150040001	150050000	167	0.027407	0.0120378
chr6	150041001	150051000	170	0.0302458	0.0145152
chr6	150042001	150052000	173	0.023568	0.00896399
chr6	150043001	150053000	176	0.0346167	0.016365
chr6	150044001	150054000	183	0.0386437	0.0188447
chr6	150045001	150055000	166	0.0397115	0.0204571
chr6	150046001	150056000	173	0.0374802	0.0209973
chr6	150047001	150057000	195	0.0280392	0.0166159
chr6	150048001	150058000	216	0.0495851	0.0335793
chr6	150049001	150059000	256	0.0725392	0.0545018
chr6	150050001	150060000	276	0.0765996	0.0567917
chr6	150051001	150061000	316	0.0644738	0.0480932
chr6	150052001	150062000	352	0.0628829	0.0479377
chr6	150053001	150063000	371	0.065726	0.0500076
chr6	150054001	150064000	390	0.0688667	0.0519921
chr6	150055001	150065000	424	0.0676683	0.0483337
chr6	150056001	150066000	452	0.0711895	0.0484939
chr6	150057001	150067000	439	0.0843539	0.0571481
chr6	150058001	150068000	430	0.0755876	0.0483771
chr6	150059001	150069000	401	0.0615299	0.0343425
chr6	150060001	150070000	400	0.0575622	0.0295105
chr6	150061001	150071000	359	0.0733651	0.037778
chr6	150062001	150072000	317	0.0960224	0.0497176
chr6	150063001	150073000	282	0.0982434	0.0463854
chr6	150064001	150074000	244	0.0999248	0.0458202
chr6	150065001	150075000	202	0.109687	0.0534177
chr6	150066001	150076000	150	0.120953	0.0599109
chr6	150067001	150077000	116	0.126427	0.0570136
chr6	150068001	150078000	108	0.174733	0.090641
chr6	150069001	150079000	89	0.195874	0.112982
chr6	150070001	150080000	55	0.250846	0.18214
chr6	150071001	150081000	35	0.314951	0.230073
chr6	150072001	150082000	21	0.299609	0.21426
chr6	150073001	150083000	20	0.251214	0.191653
chr6	150074001	150084000	24	0.238442	0.172333
chr6	150075001	150085000	27	0.218981	0.154055
chr6	150076001	150086000	31	0.225468	0.157095
chr6	150077001	150087000	33	0.255989	0.1793
chr6	150078001	150088000	24	0.237262	0.146328
chr6	150079001	150089000	31	0.332804	0.226422
chr6	150080001	150090000	41	0.403239	0.282114
chr6	150081001	150091000	82	0.45176	0.369169
chr6	150082001	150092000	110	0.488875	0.413929
chr6	150083001	150093000	133	0.494634	0.428057
chr6	150084001	150094000	146	0.51325	0.447665
chr6	150085001	150095000	155	0.516722	0.456402
chr6	150086001	150096000	177	0.477715	0.413996
chr6	150087001	150097000	212	0.39616	0.341579
chr6	150088001	150098000	255	0.327004	0.278162
chr6	150089001	150099000	276	0.287725	0.240986
chr6	150090001	150100000	289	0.25394	0.213461
chr6	150091001	150101000	301	0.177689	0.143459
chr6	150092001	150102000	350	0.100311	0.0767878
chr6	150093001	150103000	419	0.0608179	0.0392969
chr6	150094001	150104000	447	0.0279505	0.0150141
chr6	150095001	150105000	488	0.0130971	0.00155446
chr6	150096001	150106000	514	0.00260768	-0.00518833
chr6	150097001	150107000	566	-0.00385748	-0.00787963
chr6	150098001	150108000	595	-0.00461931	-0.00812762
chr6	150099001	150109000	621	-0.00408941	-0.00750912
chr6	150100001	150110000	668	-0.00353415	-0.00641049
chr6	150101001	150111000	682	-0.00581938	-0.00724336
chr6	150102001	150112000	661	-0.00328801	-0.00518793
chr6	150103001	150113000	598	-0.00768264	-0.00805024
chr6	150104001	150114000	619	-0.00267164	-0.0032582
chr6	150105001	150115000	657	-0.00139148	-0.00212669
chr6	150106001	150116000	685	0.00283796	0.00070869
chr6	150107001	150117000	675	0.0093717	0.00607493
chr6	150108001	150118000	628	0.0146263	0.0103123
chr6	150109001	150119000	586	0.0185414	0.0134553
chr6	150110001	150120000	527	0.0212867	0.0154854
chr6	150111001	150121000	461	0.0254812	0.0185473
chr6	150112001	150122000	405	0.0265618	0.0199619
chr6	150113001	150123000	374	0.0279622	0.0223123
chr6	150114001	150124000	307	0.0271102	0.0211803
chr6	150115001	150125000	213	0.0372914	0.0297378
chr6	150116001	150126000	133	0.0458905	0.0348228
chr6	150117001	150127000	67	0.0507553	0.035862
chr6	150118001	150128000	50	0.0469915	0.0361761
chr6	150119001	150129000	51	0.0367393	0.0274169
chr6	150120001	150130000	54	0.0377762	0.0270242
chr6	150121001	150131000	63	0.03873	0.0272542
chr6	150122001	150132000	74	0.0366911	0.0264588
chr6	150123001	150133000	84	0.0366877	0.0263386
chr6	150124001	150134000	92	0.0331222	0.0233903
chr6	150125001	150135000	108	0.0297314	0.0185219
chr6	150126001	150136000	141	0.0182678	0.0112424
chr6	150127001	150137000	133	0.016319	0.0104868
chr6	150128001	150138000	121	0.0103938	0.00496029
chr6	150129001	150139000	138	0.00534711	0.00205177
chr6	150130001	150140000	159	-0.00109498	-0.00283855
chr6	150131001	150141000	174	-0.00379714	-0.00427688
chr6	150132001	150142000	180	-0.00569437	-0.00601774
chr6	150133001	150143000	190	-0.00738564	-0.00619091
chr6	150134001	150144000	197	-0.00765145	-0.00643785
chr6	150135001	150145000	207	-0.00899954	-0.00658975
chr6	150136001	150146000	189	-0.00724063	-0.00453221
chr6	150137001	150147000	194	-0.00667474	-0.00431797
chr6	150138001	150148000	210	-0.00631296	-0.00427172
chr6	150139001	150149000	205	-0.00514562	-0.00370251
chr6	150140001	150150000	218	-0.00563504	-0.0039408
chr6	150141001	150151000	216	-0.00617228	-0.00428096
chr6	150142001	150152000	235	-0.00582632	-0.00336943
chr6	150143001	150153000	243	-0.0061802	-0.00423052
chr6	150144001	150154000	269	-0.00539302	-0.00423686
chr6	150145001	150155000	279	-0.00558422	-0.00443433
chr6	150146001	150156000	281	-0.00618828	-0.00516645
chr6	150147001	150157000	308	-0.00565504	-0.00484184
chr6	150148001	150158000	329	-0.00367811	-0.00367082
chr6	150149001	150159000	337	-0.00299045	-0.00369411
chr6	150150001	150160000	331	0.000158509	-0.00204421
chr6	150151001	150161000	345	0.00137916	-0.00192145
chr6	150152001	150162000	368	0.0039952	-0.000432233
chr6	150153001	150163000	376	0.00439803	-0.000793951
chr6	150154001	150164000	391	0.00596143	0.000593738
chr6	150155001	150165000	376	0.0117801	0.00368149
chr6	150156001	150166000	413	0.0146457	0.00592936
chr6	150157001	150167000	468	0.0250553	0.0131355
chr6	150158001	150168000	504	0.0283945	0.0159166
chr6	150159001	150169000	518	0.0309496	0.0180557
chr6	150160001	150170000	494	0.0324516	0.0193742
chr6	150161001	150171000	518	0.033259	0.019757
chr6	150162001	150172000	496	0.0317532	0.0178089
chr6	150163001	150173000	460	0.0335788	0.0196684
chr6	150164001	150174000	404	0.0362198	0.0217352
chr6	150165001	150175000	409	0.0318423	0.0185835
chr6	150166001	150176000	386	0.0294799	0.0157493
chr6	150167001	150177000	302	0.0293785	0.0140954
chr6	150168001	150178000	241	0.03206	0.0138303
chr6	150169001	150179000	201	0.035641	0.0143842
chr6	150170001	150180000	190	0.0450624	0.0203962
chr6	150171001	150181000	135	0.0593009	0.0296103
chr6	150172001	150182000	105	0.0842039	0.053038
chr6	150173001	150183000	106	0.0837486	0.0523331
chr6	150174001	150184000	110	0.0847352	0.0539074
chr6	150175001	150185000	87	0.109357	0.0762683
chr6	150176001	150186000	65	0.159845	0.133868
chr6	150177001	150187000	60	0.153641	0.124131
chr6	150178001	150188000	54	0.15871	0.131436
chr6	150179001	150189000	58	0.144769	0.119407
chr6	150180001	150190000	60	0.135958	0.108086
chr6	150181001	150191000	61	0.130198	0.101365
chr6	150182001	150192000	59	0.135983	0.107439
chr6	150183001	150193000	62	0.144968	0.117731
chr6	150184001	150194000	63	0.146638	0.116711
chr6	150185001	150195000	66	0.14801	0.11578
chr6	150186001	150196000	67	0.136203	0.0952872
chr6	150187001	150197000	66	0.130573	0.0903524
chr6	150188001	150198000	67	0.124217	0.0831778
chr6	150189001	150199000	58	0.13801	0.0916824
chr6	150190001	150200000	50	0.137619	0.0891986
chr6	150191001	150201000	47	0.142523	0.0954912
chr6	150192001	150202000	45	0.139925	0.0921483
chr6	150193001	150203000	45	0.12051	0.0762472
chr6	150194001	150204000	41	0.116816	0.0750373
chr6	150195001	150205000	38	0.114563	0.0774087
chr6	150196001	150206000	70	0.0759085	0.0502625
chr6	150197001	150207000	118	0.0440897	0.0261471
chr6	150198001	150208000	111	0.0385732	0.0238824
chr6	150199001	150209000	141	0.0197036	0.0114959
chr6	150200001	150210000	166	0.0146748	0.00734165
chr6	150201001	150211000	162	0.0114248	0.00534781
chr6	150202001	150212000	159	0.00600068	0.00215591
chr6	150203001	150213000	155	0.00346653	0.000771546
chr6	150204001	150214000	184	0.00194238	-0.000125242
chr6	150205001	150215000	210	0.00344356	0.00114708
chr6	150206001	150216000	227	0.0182714	0.00917856
chr6	150207001	150217000	207	0.0412259	0.0251945
chr6	150208001	150218000	249	0.0511195	0.0329544
chr6	150209001	150219000	255	0.0631528	0.0438844
chr6	150210001	150220000	292	0.0747501	0.0558493
chr6	150211001	150221000	343	0.091699	0.0678024
chr6	150212001	150222000	373	0.0993611	0.073638
chr6	150213001	150223000	394	0.0958007	0.0707347
chr6	150214001	150224000	402	0.105636	0.0795019
chr6	150215001	150225000	406	0.112709	0.0862438
chr6	150216001	150226000	379	0.119013	0.0935612
chr6	150217001	150227000	383	0.12502	0.0983473
chr6	150218001	150228000	369	0.125952	0.099173
chr6	150219001	150229000	365	0.128656	0.101333
chr6	150220001	150230000	330	0.131618	0.102749
chr6	150221001	150231000	325	0.122323	0.095971
chr6	150222001	150232000	326	0.116006	0.0913846
chr6	150223001	150233000	346	0.111388	0.0884601
chr6	150224001	150234000	328	0.104984	0.0829978
chr6	150225001	150235000	331	0.0958491	0.0766977
chr6	150226001	150236000	335	0.0903331	0.0732172
chr6	150227001	150237000	324	0.0768094	0.0632599
chr6	150228001	150238000	331	0.0769993	0.0632099
chr6	150229001	150239000	318	0.071543	0.0597381
chr6	150230001	150240000	308	0.0698762	0.0583542
chr6	150231001	150241000	280	0.0588668	0.0504841
chr6	150232001	150242000	272	0.0494262	0.0439341
chr6	150233001	150243000	261	0.0467762	0.0406475
chr6	150234001	150244000	268	0.0453155	0.0375248
chr6	150235001	150245000	255	0.0441721	0.0369171
chr6	150236001	150246000	233	0.0384041	0.0308549
chr6	150237001	150247000	221	0.0432706	0.0347969
chr6	150238001	150248000	201	0.035612	0.0307607
chr6	150239001	150249000	184	0.0393622	0.0323272
chr6	150240001	150250000	167	0.0373262	0.0312568
chr6	150241001	150251000	171	0.0360156	0.03174
chr6	150242001	150252000	166	0.0321871	0.0291486
chr6	150243001	150253000	175	0.0320489	0.0303914
chr6	150244001	150254000	214	0.0292006	0.0284107
chr6	150245001	150255000	240	0.0318697	0.026467
chr6	150246001	150256000	267	0.0694367	0.0557376
chr6	150247001	150257000	306	0.0654213	0.0520513
chr6	150248001	150258000	364	0.0590909	0.0443175
chr6	150249001	150259000	433	0.0544684	0.0427004
chr6	150250001	150260000	494	0.0511036	0.0404404
chr6	150251001	150261000	519	0.0501693	0.0391242
chr6	150252001	150262000	572	0.0482484	0.0370282
chr6	150253001	150263000	587	0.0487096	0.0375558
chr6	150254001	150264000	562	0.0493152	0.0386485
chr6	150255001	150265000	557	0.0461065	0.036726
chr6	150256001	150266000	568	0.0265291	0.0227931
chr6	150257001	150267000	567	0.0217752	0.0192053
chr6	150258001	150268000	507	0.0208628	0.019274
chr6	150259001	150269000	445	0.0204422	0.0180131
chr6	150260001	150270000	388	0.0206028	0.0179979
chr6	150261001	150271000	387	0.0301918	0.025211
chr6	150262001	150272000	373	0.0284802	0.0239985
chr6	150263001	150273000	362	0.0262951	0.0220266
chr6	150264001	150274000	367	0.0277066	0.0230015
chr6	150265001	150275000	360	0.0301403	0.0247895
chr6	150266001	150276000	328	0.0312947	0.0246696
chr6	150267001	150277000	310	0.0336962	0.0268184
chr6	150268001	150278000	331	0.033667	0.0276926
chr6	150269001	150279000	365	0.0312808	0.0255972
chr6	150270001	150280000	401	0.0348531	0.0285143
chr6	150271001	150281000	417	0.0367884	0.0302668
chr6	150272001	150282000	429	0.0487478	0.0410685
chr6	150273001	150283000	431	0.0553252	0.0471521
chr6	150274001	150284000	460	0.0688396	0.0587446
chr6	150275001	150285000	467	0.0733905	0.0626765
chr6	150276001	150286000	506	0.0789273	0.0680196
chr6	150277001	150287000	548	0.0812433	0.0695365
chr6	150278001	150288000	562	0.0830441	0.0707599
chr6	150279001	150289000	529	0.0862587	0.0735707
chr6	150280001	150290000	495	0.0867628	0.0738964
chr6	150281001	150291000	440	0.0852316	0.0721503
chr6	150282001	150292000	374	0.0852193	0.0714515
chr6	150283001	150293000	333	0.0869039	0.0719027
chr6	150284001	150294000	261	0.0781846	0.062554
chr6	150285001	150295000	225	0.075529	0.0597796
chr6	150286001	150296000	168	0.0613733	0.047858
chr6	150287001	150297000	96	0.0500061	0.0392271
chr6	150288001	150298000	49	0.0404616	0.030557
chr6	150289001	150299000	43	0.0399865	0.0218882
chr6	150290001	150300000	43	0.0424833	0.0255298
chr6	150291001	150301000	43	0.0445799	0.0297511
chr6	150292001	150302000	42	0.0449576	0.0312661
chr6	150293001	150303000	41	0.0461753	0.0306613
chr6	150294001	150304000	44	0.0475019	0.0322176
chr6	150295001	150305000	41	0.0552894	0.0399663
chr6	150296001	150306000	43	0.0590644	0.0436747
chr6	150297001	150307000	48	0.059804	0.0382295
chr6	150298001	150308000	51	0.0552468	0.0328222
chr6	150299001	150309000	46	0.0566593	0.0347046
chr6	150300001	150310000	42	0.0565325	0.0307004
chr6	150301001	150311000	38	0.0568334	0.028413
chr6	150302001	150312000	40	0.0603519	0.035898
chr6	150303001	150313000	37	0.0597993	0.0357502
chr6	150304001	150314000	33	0.0669869	0.0381039
chr6	150305001	150315000	28	0.0569074	0.0302955
chr6	150306001	150316000	35	0.0441973	0.0155519
chr6	150307001	150317000	35	0.0404009	0.0131756
chr6	150308001	150318000	36	0.0415267	0.0115096
chr6	150309001	150319000	42	0.0498578	0.0153511
chr6	150310001	150320000	41	0.0478945	0.0154038
chr6	150311001	150321000	42	0.0514298	0.0198916
chr6	150312001	150322000	41	0.0478964	0.00979617
chr6	150313001	150323000	46	0.0485813	0.00834015
chr6	150314001	150324000	49	0.0481685	0.0108203
chr6	150315001	150325000	52	0.0376094	0.00646272
chr6	150316001	150326000	47	0.0423737	0.0133418
chr6	150317001	150327000	45	0.0479819	0.0211989
chr6	150318001	150328000	47	0.0494144	0.0267474
chr6	150319001	150329000	50	0.0461776	0.0243438
chr6	150320001	150330000	54	0.0530846	0.0320844
chr6	150321001	150331000	53	0.0576876	0.0347072
chr6	150322001	150332000	59	0.0624714	0.041825
chr6	150323001	150333000	60	0.0643063	0.0474902
chr6	150324001	150334000	57	0.0641109	0.0470291
chr6	150325001	150335000	57	0.0755747	0.0563891
chr6	150326001	150336000	55	0.0767405	0.0571244
chr6	150327001	150337000	57	0.0868898	0.0661888
chr6	150328001	150338000	53	0.087723	0.0672375
chr6	150329001	150339000	45	0.0944735	0.0767963
chr6	150330001	150340000	39	0.0946472	0.075179
chr6	150331001	150341000	36	0.0918533	0.0719995
chr6	150332001	150342000	27	0.0933952	0.0713659
chr6	150333001	150343000	21	0.0977925	0.0744351
chr6	150334001	150344000	29	0.0954597	0.076876
chr6	150335001	150345000	31	0.0872526	0.0688877
chr6	150336001	150346000	29	0.0930408	0.0729796
chr6	150337001	150347000	27	0.0636547	0.0453239
chr6	150338001	150348000	36	0.0751736	0.0612586
chr6	150339001	150349000	37	0.076149	0.0614375
chr6	150340001	150350000	40	0.0759123	0.0620479
chr6	150341001	150351000	43	0.078144	0.0647075
chr6	150342001	150352000	51	0.0761777	0.0639412
chr6	150343001	150353000	55	0.0767782	0.0648185
chr6	150344001	150354000	53	0.0721925	0.0563079
chr6	150345001	150355000	59	0.0798897	0.0619765
chr6	150346001	150356000	63	0.0821792	0.0649006
chr6	150347001	150357000	66	0.0866286	0.0698885
chr6	150348001	150358000	57	0.0847813	0.0637773
chr6	150349001	150359000	59	0.0936066	0.0756424
chr6	150350001	150360000	63	0.0916862	0.0711888
chr6	150351001	150361000	62	0.0883625	0.0673657
chr6	150352001	150362000	54	0.0919381	0.0684832
chr6	150353001	150363000	50	0.0927967	0.0678815
chr6	150354001	150364000	42	0.0981375	0.075126
chr6	150355001	150365000	40	0.0966093	0.076145
chr6	150356001	150366000	37	0.0938797	0.0751242
chr6	150357001	150367000	37	0.0856114	0.0723628
chr6	150358001	150368000	34	0.0884475	0.0770077
chr6	150359001	150369000	29	0.0717059	0.0569961
chr6	150360001	150370000	22	0.0740006	0.0646439
chr6	150361001	150371000	24	0.0687082	0.0566908
chr6	150362001	150372000	32	0.0574197	0.0449569
chr6	150363001	150373000	43	0.0594681	0.0479777
chr6	150364001	150374000	51	0.0637582	0.0521937
chr6	150365001	150375000	46	0.0593505	0.047762
chr6	150366001	150376000	46	0.077022	0.0568858
chr6	150367001	150377000	44	0.104063	0.0743776
chr6	150368001	150378000	46	0.0990496	0.0700462
chr6	150369001	150379000	47	0.102446	0.0732341
chr6	150370001	150380000	60	0.155571	0.115736
chr6	150371001	150381000	70	0.178613	0.141074
chr6	150372001	150382000	62	0.193157	0.158019
chr6	150373001	150383000	51	0.215005	0.179858
chr6	150374001	150384000	43	0.236859	0.199393
chr6	150375001	150385000	44	0.235959	0.183852
chr6	150376001	150386000	41	0.230813	0.181309
chr6	150377001	150387000	41	0.24398	0.195117
chr6	150378001	150388000	57	0.239953	0.195295
chr6	150379001	150389000	65	0.235502	0.193236
chr6	150380001	150390000	66	0.20563	0.163753
chr6	150381001	150391000	56	0.195742	0.153703
chr6	150382001	150392000	57	0.206736	0.162016
chr6	150383001	150393000	57	0.206736	0.162016
chr6	150384001	150394000	59	0.201272	0.15674
chr6	150385001	150395000	54	0.209964	0.173863
chr6	150386001	150396000	54	0.209964	0.173863
chr6	150387001	150397000	48	0.197513	0.162108
chr6	150388001	150398000	30	0.190899	0.156654
chr6	150389001	150399000	21	0.183969	0.145296
chr6	150390001	150400000	7	0.220981	0.185955
chr6	150391001	150401000	3	0.30184	0.213427
chr6	150392001	150402000	4	0.0304544	0.0530773
chr6	150393001	150403000	10	0.130171	0.0931779
chr6	150394001	150404000	16	0.167422	0.12477
chr6	150395001	150405000	20	0.181586	0.14264
chr6	150396001	150406000	30	0.172344	0.125188
chr6	150397001	150407000	37	0.198361	0.135744
chr6	150398001	150408000	43	0.221635	0.149244
chr6	150399001	150409000	50	0.229237	0.156156
chr6	150400001	150410000	54	0.229509	0.156407
chr6	150401001	150411000	59	0.226535	0.155336
chr6	150402001	150412000	60	0.248382	0.170474
chr6	150403001	150413000	55	0.252912	0.174573
chr6	150404001	150414000	48	0.258565	0.177322
chr6	150405001	150415000	47	0.24979	0.165209
chr6	150406001	150416000	42	0.266523	0.179881
chr6	150407001	150417000	38	0.296649	0.214212
chr6	150408001	150418000	35	0.31195	0.226577
chr6	150409001	150419000	29	0.337048	0.247151
chr6	150410001	150420000	25	0.352566	0.261167
chr6	150411001	150421000	22	0.36436	0.2639
chr6	150412001	150422000	20	0.320347	0.223588
chr6	150413001	150423000	20	0.344515	0.244359
chr6	150414001	150424000	23	0.301003	0.210413
chr6	150415001	150425000	28	0.280911	0.202453
chr6	150416001	150426000	27	0.250812	0.180515
chr6	150417001	150427000	41	0.127159	0.0893798
chr6	150418001	150428000	65	0.0826707	0.0645749
chr6	150419001	150429000	87	0.0556511	0.0441077
chr6	150420001	150430000	95	0.0499476	0.0391265
chr6	150421001	150431000	97	0.0522954	0.041551
chr6	150422001	150432000	106	0.0495733	0.0392177
chr6	150423001	150433000	110	0.0412154	0.0324864
chr6	150424001	150434000	113	0.043245	0.033895
chr6	150425001	150435000	120	0.0335269	0.0275756
chr6	150426001	150436000	123	0.0318463	0.0262349
chr6	150427001	150437000	115	0.0307139	0.025074
chr6	150428001	150438000	96	0.0288595	0.0184791
chr6	150429001	150439000	85	0.0416991	0.0249158
chr6	150430001	150440000	97	0.0553813	0.0335725
chr6	150431001	150441000	103	0.0607818	0.0357558
chr6	150432001	150442000	107	0.072398	0.0439851
chr6	150433001	150443000	112	0.092889	0.0547629
chr6	150434001	150444000	115	0.0996467	0.056591
chr6	150435001	150445000	119	0.12693	0.0680037
chr6	150436001	150446000	119	0.140835	0.0748318
chr6	150437001	150447000	121	0.143456	0.0728749
chr6	150438001	150448000	128	0.138119	0.0680321
chr6	150439001	150449000	129	0.141085	0.0693226
chr6	150440001	150450000	127	0.13828	0.0640233
chr6	150441001	150451000	130	0.144757	0.0674653
chr6	150442001	150452000	129	0.137258	0.0600088
chr6	150443001	150453000	123	0.131266	0.057967
chr6	150444001	150454000	115	0.128411	0.05653
chr6	150445001	150455000	110	0.115699	0.0491448
chr6	150446001	150456000	113	0.104558	0.0417806
chr6	150447001	150457000	113	0.122871	0.0525054
chr6	150448001	150458000	107	0.128178	0.0560704
chr6	150449001	150459000	113	0.112709	0.0460183
chr6	150450001	150460000	111	0.114695	0.0475121
chr6	150451001	150461000	117	0.109416	0.0431191
chr6	150452001	150462000	121	0.114759	0.0453232
chr6	150453001	150463000	128	0.099689	0.0362387
chr6	150454001	150464000	140	0.0963661	0.034481
chr6	150455001	150465000	139	0.0998982	0.0376011
chr6	150456001	150466000	149	0.113032	0.0447857
chr6	150457001	150467000	158	0.106093	0.0399759
chr6	150458001	150468000	154	0.110298	0.0418911
chr6	150459001	150469000	140	0.132338	0.0561262
chr6	150460001	150470000	127	0.138696	0.0594963
chr6	150461001	150471000	112	0.13636	0.0597326
chr6	150462001	150472000	101	0.168454	0.0781889
chr6	150463001	150473000	98	0.188091	0.0927924
chr6	150464001	150474000	92	0.194539	0.0985666
chr6	150465001	150475000	90	0.179071	0.0876209
chr6	150466001	150476000	81	0.169683	0.0819154
chr6	150467001	150477000	74	0.166365	0.07784
chr6	150468001	150478000	86	0.137844	0.0587406
chr6	150469001	150479000	103	0.102669	0.0356643
chr6	150470001	150480000	123	0.0911024	0.0280007
chr6	150471001	150481000	125	0.0897519	0.0268958
chr6	150472001	150482000	141	0.0554644	0.0118897
chr6	150473001	150483000	143	0.0365327	0.00245467
chr6	150474001	150484000	147	0.0331745	0.000964243
chr6	150475001	150485000	152	0.0301891	-0.000122706
chr6	150476001	150486000	158	0.0269494	-0.000233054
chr6	150477001	150487000	163	0.0261976	0.000734403
chr6	150478001	150488000	178	0.0444701	0.0104956
chr6	150479001	150489000	176	0.0438582	0.0101995
chr6	150480001	150490000	162	0.0485751	0.013625
chr6	150481001	150491000	172	0.0506357	0.0149877
chr6	150482001	150492000	157	0.0554339	0.0185097
chr6	150483001	150493000	147	0.0597483	0.0213622
chr6	150484001	150494000	135	0.063965	0.0240331
chr6	150485001	150495000	124	0.0703344	0.0282658
chr6	150486001	150496000	113	0.0891192	0.0364334
chr6	150487001	150497000	97	0.100629	0.0427885
chr6	150488001	150498000	81	0.104548	0.0455425
chr6	150489001	150499000	73	0.116933	0.0558339
chr6	150490001	150500000	77	0.118706	0.0588711
chr6	150491001	150501000	68	0.128552	0.06484
chr6	150492001	150502000	61	0.134229	0.0667272
chr6	150493001	150503000	63	0.131051	0.0640805
chr6	150494001	150504000	76	0.11589	0.0538638
chr6	150495001	150505000	88	0.106881	0.0486637
chr6	150496001	150506000	114	0.0781311	0.0331745
chr6	150497001	150507000	142	0.0608941	0.0230484
chr6	150498001	150508000	149	0.0454491	0.0134518
chr6	150499001	150509000	157	0.0428354	0.0120758
chr6	150500001	150510000	158	0.0374714	0.00942741
chr6	150501001	150511000	173	0.0305943	0.0062194
chr6	150502001	150512000	187	0.0285197	0.00551444
chr6	150503001	150513000	210	0.0256776	0.00416104
chr6	150504001	150514000	211	0.0291903	0.00764706
chr6	150505001	150515000	209	0.0258751	0.00675912
chr6	150506001	150516000	203	0.0201533	0.00416842
chr6	150507001	150517000	196	0.028143	0.00882382
chr6	150508001	150518000	194	0.0337158	0.0116337
chr6	150509001	150519000	205	0.0344411	0.0124793
chr6	150510001	150520000	215	0.0441397	0.0160176
chr6	150511001	150521000	210	0.0545157	0.0243686
chr6	150512001	150522000	204	0.0578855	0.0263659
chr6	150513001	150523000	191	0.0729078	0.0342548
chr6	150514001	150524000	191	0.0704844	0.031601
chr6	150515001	150525000	185	0.0743391	0.0332644
chr6	150516001	150526000	173	0.0897941	0.0437775
chr6	150517001	150527000	157	0.0900443	0.0440642
chr6	150518001	150528000	140	0.0921735	0.0452391
chr6	150519001	150529000	119	0.103539	0.0524177
chr6	150520001	150530000	107	0.0915053	0.0475683
chr6	150521001	150531000	98	0.0831844	0.0381308
chr6	150522001	150532000	102	0.0812738	0.0373171
chr6	150523001	150533000	102	0.0673065	0.0298883
chr6	150524001	150534000	115	0.0602089	0.023528
chr6	150525001	150535000	142	0.0485555	0.0162251
chr6	150526001	150536000	169	0.033142	0.00831846
chr6	150527001	150537000	192	0.0376988	0.0105818
chr6	150528001	150538000	207	0.0416955	0.0115261
chr6	150529001	150539000	213	0.0446003	0.0126729
chr6	150530001	150540000	216	0.0482753	0.0145166
chr6	150531001	150541000	215	0.0500544	0.0153759
chr6	150532001	150542000	217	0.0514415	0.0166801
chr6	150533001	150543000	213	0.0499006	0.0165315
chr6	150534001	150544000	197	0.0523585	0.0192274
chr6	150535001	150545000	173	0.0636757	0.0272245
chr6	150536001	150546000	146	0.0719738	0.0332448
chr6	150537001	150547000	133	0.0734701	0.036609
chr6	150538001	150548000	123	0.0909399	0.0478188
chr6	150539001	150549000	122	0.0925842	0.0500644
chr6	150540001	150550000	119	0.0911378	0.0515537
chr6	150541001	150551000	113	0.088691	0.0496916
chr6	150542001	150552000	99	0.0921907	0.0506606
chr6	150543001	150553000	91	0.0976523	0.0538261
chr6	150544001	150554000	84	0.103724	0.0586942
chr6	150545001	150555000	87	0.110936	0.0610341
chr6	150546001	150556000	79	0.131292	0.0699708
chr6	150547001	150557000	74	0.134593	0.0715861
chr6	150548001	150558000	71	0.110719	0.0598111
chr6	150549001	150559000	60	0.102214	0.054521
chr6	150550001	150560000	50	0.109339	0.0566897
chr6	150551001	150561000	49	0.111416	0.0578062
chr6	150552001	150562000	54	0.102824	0.0536611
chr6	150553001	150563000	54	0.102824	0.0536611
chr6	150554001	150564000	50	0.105876	0.0530482
chr6	150555001	150565000	36	0.0794916	0.0391331
chr6	150556001	150566000	33	0.0632121	0.0356877
chr6	150557001	150567000	21	0.06099	0.0317066
chr6	150558001	150568000	16	0.0579494	0.0233172
chr6	150559001	150569000	12	0.0652776	0.0269439
chr6	150560001	150570000	11	0.0663351	0.0253392
chr6	150561001	150571000	12	0.0951082	0.0519519
chr6	150562001	150572000	7	0.127595	0.0797466
chr6	150563001	150573000	7	0.127595	0.0797466
chr6	150564001	150574000	8	0.122802	0.0720647
chr6	150565001	150575000	13	0.0872544	0.053094
chr6	150566001	150576000	11	0.0426503	0.0316348
chr6	150567001	150577000	12	0.0374751	0.0270198
chr6	150568001	150578000	11	0.0426503	0.0316348
chr6	150569001	150579000	11	0.0426503	0.0316348
chr6	150570001	150580000	11	0.0461625	0.0356576
chr6	150571001	150581000	11	0.000421177	0.00153179
chr6	150572001	150582000	15	-0.00532791	-0.00429122
chr6	150573001	150583000	15	-0.00532791	-0.00429122
chr6	150574001	150584000	18	-0.000102768	0.00317391
chr6	150575001	150585000	27	0.05007	0.0340864
chr6	150576001	150586000	33	0.0660744	0.0436211
chr6	150577001	150587000	53	0.0844801	0.0536469
chr6	150578001	150588000	72	0.0869207	0.0555968
chr6	150579001	150589000	88	0.0839139	0.0543636
chr6	150580001	150590000	102	0.0774863	0.0507862
chr6	150581001	150591000	110	0.0950941	0.0588062
chr6	150582001	150592000	125	0.0903815	0.0558968
chr6	150583001	150593000	130	0.0883998	0.0549287
chr6	150584001	150594000	144	0.0833905	0.0525053
chr6	150585001	150595000	140	0.0812803	0.0511914
chr6	150586001	150596000	147	0.0772433	0.048928
chr6	150587001	150597000	149	0.0756946	0.0491227
chr6	150588001	150598000	147	0.0722385	0.0465067
chr6	150589001	150599000	131	0.0726357	0.0462249
chr6	150590001	150600000	116	0.0770922	0.0489914
chr6	150591001	150601000	108	0.0616896	0.0403446
chr6	150592001	150602000	90	0.0785267	0.0498102
chr6	150593001	150603000	85	0.0803167	0.0509328
chr6	150594001	150604000	69	0.0860591	0.0551495
chr6	150595001	150605000	58	0.0866107	0.055786
chr6	150596001	150606000	44	0.0923136	0.0616941
chr6	150597001	150607000	22	0.0924778	0.0518018
chr6	150598001	150608000	5	0.177965	0.0925513
chr6	150599001	150609000	5	0.177965	0.0925513
chr6	150600001	150610000	11	0.168487	0.126132
chr6	150601001	150611000	17	0.182123	0.138095
chr6	150602001	150612000	26	0.141463	0.125422
chr6	150603001	150613000	29	0.137896	0.120877
chr6	150604001	150614000	34	0.16993	0.134438
chr6	150605001	150615000	46	0.145267	0.0982993
chr6	150606001	150616000	64	0.128931	0.0811249
chr6	150607001	150617000	75	0.120844	0.0729783
chr6	150608001	150618000	90	0.106828	0.0594498
chr6	150609001	150619000	106	0.0936685	0.0480446
chr6	150610001	150620000	110	0.0853249	0.0412135
chr6	150611001	150621000	118	0.0746804	0.0341887
chr6	150612001	150622000	133	0.0570493	0.0210567
chr6	150613001	150623000	146	0.0554291	0.0194971
chr6	150614001	150624000	152	0.0397624	0.0135647
chr6	150615001	150625000	153	0.0380219	0.0130918
chr6	150616001	150626000	151	0.0303725	0.00869518
chr6	150617001	150627000	149	0.0264462	0.00679836
chr6	150618001	150628000	147	0.0267931	0.00658889
chr6	150619001	150629000	141	0.0286824	0.0081213
chr6	150620001	150630000	142	0.0229615	0.00356626
chr6	150621001	150631000	138	0.0193227	0.00173894
chr6	150622001	150632000	125	0.014749	-0.000484918
chr6	150623001	150633000	122	0.00490294	-0.00459473
chr6	150624001	150634000	110	-0.00298322	-0.00850606
chr6	150625001	150635000	110	-0.00355637	-0.00904368
chr6	150626001	150636000	110	-0.00473537	-0.00860667
chr6	150627001	150637000	115	-0.00013246	-0.00645649
chr6	150628001	150638000	116	0.000536091	-0.00565371
chr6	150629001	150639000	109	0.00169719	-0.00517614
chr6	150630001	150640000	98	0.00464847	-0.00296892
chr6	150631001	150641000	87	0.000593854	-0.00479853
chr6	150632001	150642000	75	0.00125573	-0.00479203
chr6	150633001	150643000	62	0.00446066	-0.00241853
chr6	150634001	150644000	61	0.00496545	-0.00149893
chr6	150635001	150645000	48	0.00932897	0.00157564
chr6	150636001	150646000	44	0.0160041	0.00280373
chr6	150637001	150647000	50	0.0326011	0.0130367
chr6	150638001	150648000	58	0.0382063	0.0139277
chr6	150639001	150649000	79	0.0286211	0.0100168
chr6	150640001	150650000	88	0.029915	0.0117842
chr6	150641001	150651000	101	0.0296366	0.0111724
chr6	150642001	150652000	117	0.0261651	0.00886649
chr6	150643001	150653000	131	0.0266762	0.00949886
chr6	150644001	150654000	143	0.0249728	0.00851883
chr6	150645001	150655000	157	0.0259759	0.00831384
chr6	150646001	150656000	157	0.0265878	0.00894496
chr6	150647001	150657000	150	0.0201535	0.00484738
chr6	150648001	150658000	143	0.017745	0.00420204
chr6	150649001	150659000	133	0.0231166	0.00525984
chr6	150650001	150660000	130	0.0202814	0.00264801
chr6	150651001	150661000	128	0.026669	0.00518474
chr6	150652001	150662000	122	0.0327819	0.00733742
chr6	150653001	150663000	124	0.0535531	0.014028
chr6	150654001	150664000	128	0.0588326	0.0144066
chr6	150655001	150665000	125	0.0622941	0.0157885
chr6	150656001	150666000	128	0.0627076	0.0153083
chr6	150657001	150667000	129	0.0695505	0.0171636
chr6	150658001	150668000	125	0.0749572	0.0190405
chr6	150659001	150669000	123	0.0806299	0.021489
chr6	150660001	150670000	129	0.086663	0.0246016
chr6	150661001	150671000	141	0.0816487	0.0261027
chr6	150662001	150672000	152	0.0826115	0.0261831
chr6	150663001	150673000	159	0.0791937	0.0252468
chr6	150664001	150674000	163	0.139646	0.0559174
chr6	150665001	150675000	168	0.180683	0.0810147
chr6	150666001	150676000	157	0.192514	0.0896792
chr6	150667001	150677000	147	0.199508	0.0959038
chr6	150668001	150678000	145	0.207731	0.104297
chr6	150669001	150679000	137	0.21466	0.110504
chr6	150670001	150680000	130	0.235876	0.128492
chr6	150671001	150681000	111	0.271071	0.152505
chr6	150672001	150682000	90	0.297175	0.183202
chr6	150673001	150683000	70	0.332222	0.234015
chr6	150674001	150684000	54	0.352954	0.252538
chr6	150675001	150685000	43	0.378126	0.250454
chr6	150676001	150686000	43	0.406792	0.283576
chr6	150677001	150687000	40	0.436031	0.326286
chr6	150678001	150688000	32	0.495085	0.39684
chr6	150679001	150689000	34	0.508423	0.439142
chr6	150680001	150690000	35	0.516394	0.41867
chr6	150681001	150691000	34	0.523944	0.424761
chr6	150682001	150692000	40	0.554917	0.461118
chr6	150683001	150693000	38	0.566958	0.4741
chr6	150684001	150694000	35	0.559314	0.461473
chr6	150685001	150695000	32	0.557627	0.46527
chr6	150686001	150696000	36	0.542682	0.423609
chr6	150687001	150697000	40	0.549721	0.438557
chr6	150688001	150698000	42	0.544573	0.426237
chr6	150689001	150699000	41	0.55181	0.414805
chr6	150690001	150700000	42	0.528844	0.393216
chr6	150691001	150701000	44	0.530569	0.41219
chr6	150692001	150702000	39	0.494422	0.366471
chr6	150693001	150703000	41	0.493674	0.36268
chr6	150694001	150704000	46	0.490796	0.361027
chr6	150695001	150705000	44	0.488549	0.364209
chr6	150696001	150706000	38	0.49943	0.387687
chr6	150697001	150707000	35	0.478089	0.353959
chr6	150698001	150708000	36	0.479215	0.373331
chr6	150699001	150709000	35	0.499948	0.391174
chr6	150700001	150710000	34	0.566874	0.484566
chr6	150701001	150711000	33	0.588133	0.498242
chr6	150702001	150712000	35	0.578822	0.476744
chr6	150703001	150713000	39	0.572387	0.448215
chr6	150704001	150714000	33	0.587991	0.459774
chr6	150705001	150715000	36	0.593862	0.444936
chr6	150706001	150716000	38	0.592475	0.412032
chr6	150707001	150717000	37	0.601595	0.414481
chr6	150708001	150718000	37	0.63545	0.423499
chr6	150709001	150719000	33	0.629154	0.415439
chr6	150710001	150720000	35	0.651668	0.424803
chr6	150711001	150721000	33	0.651464	0.414171
chr6	150712001	150722000	31	0.658908	0.438635
chr6	150713001	150723000	27	0.677895	0.431836
chr6	150714001	150724000	29	0.675413	0.428023
chr6	150715001	150725000	29	0.66528	0.461348
chr6	150716001	150726000	32	0.688914	0.491673
chr6	150717001	150727000	35	0.684759	0.493909
chr6	150718001	150728000	39	0.675755	0.505737
chr6	150719001	150729000	47	0.643959	0.472388
chr6	150720001	150730000	45	0.618309	0.423984
chr6	150721001	150731000	48	0.616929	0.423982
chr6	150722001	150732000	50	0.630869	0.440851
chr6	150723001	150733000	55	0.635697	0.479294
chr6	150724001	150734000	60	0.643133	0.497213
chr6	150725001	150735000	64	0.625874	0.459685
chr6	150726001	150736000	64	0.621728	0.483875
chr6	150727001	150737000	64	0.621112	0.488322
chr6	150728001	150738000	64	0.630137	0.486042
chr6	150729001	150739000	64	0.654332	0.530586
chr6	150730001	150740000	61	0.65667	0.554065
chr6	150731001	150741000	57	0.663293	0.562821
chr6	150732001	150742000	59	0.673095	0.575793
chr6	150733001	150743000	54	0.678487	0.574459
chr6	150734001	150744000	51	0.663576	0.541137
chr6	150735001	150745000	47	0.685579	0.586413
chr6	150736001	150746000	46	0.671779	0.560383
chr6	150737001	150747000	45	0.663274	0.56245
chr6	150738001	150748000	46	0.621505	0.530915
chr6	150739001	150749000	43	0.596856	0.505567
chr6	150740001	150750000	46	0.581662	0.488582
chr6	150741001	150751000	49	0.569053	0.483669
chr6	150742001	150752000	50	0.53346	0.447955
chr6	150743001	150753000	53	0.521206	0.4357
chr6	150744001	150754000	56	0.52692	0.456412
chr6	150745001	150755000	55	0.522478	0.459468
chr6	150746001	150756000	56	0.52028	0.451107
chr6	150747001	150757000	61	0.515196	0.438805
chr6	150748001	150758000	56	0.513278	0.445612
chr6	150749001	150759000	59	0.502989	0.430191
chr6	150750001	150760000	62	0.460591	0.376797
chr6	150751001	150761000	63	0.432789	0.335452
chr6	150752001	150762000	57	0.422811	0.324914
chr6	150753001	150763000	51	0.418381	0.323034
chr6	150754001	150764000	44	0.397797	0.300133
chr6	150755001	150765000	42	0.388703	0.288861
chr6	150756001	150766000	35	0.355147	0.264573
chr6	150757001	150767000	26	0.299292	0.2176
chr6	150758001	150768000	22	0.231318	0.160693
chr6	150759001	150769000	14	0.0311207	0.0329725
chr6	150760001	150770000	5	-0.0243558	-0.026122
chr6	150761001	150771000	7	-0.0172653	-0.017362
chr6	150762001	150772000	12	0.0900071	0.0364813
chr6	150763001	150773000	12	0.0900071	0.0364813
chr6	150764001	150774000	22	0.173388	0.0835999
chr6	150765001	150775000	24	0.158831	0.0721277
chr6	150766001	150776000	24	0.158831	0.0721277
chr6	150767001	150777000	24	0.158831	0.0721277
chr6	150768001	150778000	24	0.158831	0.0721277
chr6	150769001	150779000	30	0.121072	0.0452871
chr6	150770001	150780000	57	0.0965035	0.0446956
chr6	150771001	150781000	76	0.0794441	0.0392304
chr6	150772001	150782000	75	0.0916253	0.0498128
chr6	150773001	150783000	75	0.0916253	0.0498128
chr6	150774001	150784000	65	0.065042	0.0359159
chr6	150775001	150785000	63	0.0677181	0.0387725
chr6	150776001	150786000	63	0.0677181	0.0387725
chr6	150777001	150787000	63	0.0677181	0.0387725
chr6	150778001	150788000	77	0.0831659	0.0505754
chr6	150779001	150789000	80	0.0810373	0.0513085
chr6	150780001	150790000	69	0.0695267	0.0436365
chr6	150781001	150791000	60	0.124124	0.0800103
chr6	150782001	150792000	74	0.14362	0.0986715
chr6	150783001	150793000	74	0.14362	0.0986715
chr6	150784001	150794000	78	0.136272	0.0910074
chr6	150785001	150795000	98	0.138673	0.0913733
chr6	150786001	150796000	101	0.140515	0.0935867
chr6	150787001	150797000	108	0.154875	0.104316
chr6	150788001	150798000	100	0.183921	0.123093
chr6	150789001	150799000	94	0.196249	0.131913
chr6	150790001	150800000	81	0.225448	0.151529
chr6	150791001	150801000	66	0.231144	0.153635
chr6	150792001	150802000	54	0.21593	0.126868
chr6	150793001	150803000	61	0.264346	0.160382
chr6	150794001	150804000	60	0.283108	0.175681
chr6	150795001	150805000	49	0.345881	0.213452
chr6	150796001	150806000	48	0.349492	0.209575
chr6	150797001	150807000	41	0.354999	0.201115
chr6	150798001	150808000	35	0.31418	0.164312
chr6	150799001	150809000	32	0.335641	0.181952
chr6	150800001	150810000	29	0.361296	0.201832
chr6	150801001	150811000	27	0.382425	0.217965
chr6	150802001	150812000	21	0.42016	0.255205
chr6	150803001	150813000	14	0.348662	0.173347
chr6	150804001	150814000	14	0.272015	0.125586
chr6	150805001	150815000	9	-0.00891815	0.00502391
chr6	150806001	150816000	8	-0.023423	-0.0166133
chr6	150807001	150817000	8	-0.023423	-0.0166133
chr6	150808001	150818000	8	-0.023423	-0.0166133
chr6	150809001	150819000	8	-0.023423	-0.0166133
chr6	150810001	150820000	8	-0.023423	-0.0166133
chr6	150811001	150821000	8	-0.023423	-0.0166133
chr6	150812001	150822000	8	-0.023423	-0.0166133
chr6	150813001	150823000	8	-0.023423	-0.0166133
chr6	150814001	150824000	5	-0.00295025	-0.0037437
chr6	150815001	150825000	1	-0.08	-0.08
chr6	150816001	150826000	1	0.0579223	0.0579223
chr6	150817001	150827000	14	0.0959705	0.0795413
chr6	150818001	150828000	30	0.0609366	0.0499361
chr6	150819001	150829000	30	0.0609366	0.0499361
chr6	150820001	150830000	30	0.0609366	0.0499361
chr6	150821001	150831000	30	0.0609366	0.0499361
chr6	150822001	150832000	30	0.0609366	0.0499361
chr6	150823001	150833000	30	0.0609366	0.0499361
chr6	150824001	150834000	30	0.0609366	0.0499361
chr6	150825001	150835000	30	0.0609366	0.0499361
chr6	150826001	150836000	29	0.0610661	0.0496607
chr6	150827001	150837000	16	0.0304878	0.0240315
chr6	150837001	150847000	1	-0.0669277	-0.0669277
chr6	150838001	150848000	1	-0.0669277	-0.0669277
chr6	150839001	150849000	1	-0.0669277	-0.0669277
chr6	150840001	150850000	1	-0.0669277	-0.0669277
chr6	150841001	150851000	1	-0.0669277	-0.0669277
chr6	150842001	150852000	1	-0.0669277	-0.0669277
chr6	150843001	150853000	1	-0.0669277	-0.0669277
chr6	150844001	150854000	1	-0.0669277	-0.0669277
chr6	150845001	150855000	1	-0.0669277	-0.0669277
chr6	150846001	150856000	1	-0.0669277	-0.0669277
chr6	150850001	150860000	4	0.535374	0.254725
chr6	150851001	150861000	12	0.362932	0.239592
chr6	150852001	150862000	19	0.414118	0.28722
chr6	150853001	150863000	24	0.47192	0.353546
chr6	150854001	150864000	31	0.527846	0.419815
chr6	150855001	150865000	37	0.536899	0.432416
chr6	150856001	150866000	42	0.533656	0.430081
chr6	150857001	150867000	47	0.546971	0.442683
chr6	150858001	150868000	51	0.542434	0.436871
chr6	150859001	150869000	56	0.545918	0.440908
chr6	150860001	150870000	55	0.553161	0.465326
chr6	150861001	150871000	51	0.576568	0.495617
chr6	150862001	150872000	50	0.580217	0.495129
chr6	150863001	150873000	54	0.549591	0.427664
chr6	150864001	150874000	51	0.516961	0.395486
chr6	150865001	150875000	45	0.507187	0.381882
chr6	150866001	150876000	40	0.50686	0.378018
chr6	150867001	150877000	35	0.482247	0.353657
chr6	150868001	150878000	38	0.424798	0.295355
chr6	150869001	150879000	48	0.29255	0.182342
chr6	150870001	150880000	55	0.213714	0.123515
chr6	150871001	150881000	72	0.136372	0.0743128
chr6	150872001	150882000	82	0.0677088	0.0321465
chr6	150873001	150883000	88	0.0291916	0.0163355
chr6	150874001	150884000	92	-0.00730927	-0.00145763
chr6	150875001	150885000	101	-0.0100889	-0.00467135
chr6	150876001	150886000	113	-0.0132404	-0.00844945
chr6	150877001	150887000	122	-0.0113537	-0.00859373
chr6	150878001	150888000	125	-0.0179877	-0.0134801
chr6	150879001	150889000	125	-0.013268	-0.00860587
chr6	150880001	150890000	122	-0.0122868	-0.00965071
chr6	150881001	150891000	107	-0.0103972	-0.0097289
chr6	150882001	150892000	94	-0.00580332	-0.00533758
chr6	150883001	150893000	80	-0.00547356	-0.00870305
chr6	150884001	150894000	73	-0.00398913	-0.0105827
chr6	150885001	150895000	83	-0.00760186	-0.0134097
chr6	150886001	150896000	98	-0.0114493	-0.0167468
chr6	150887001	150897000	104	-0.013838	-0.0182735
chr6	150888001	150898000	112	-0.0155372	-0.0199296
chr6	150889001	150899000	103	-0.023626	-0.0288229
chr6	150890001	150900000	113	-0.0270904	-0.0313658
chr6	150891001	150901000	122	-0.0338563	-0.0361325
chr6	150892001	150902000	136	-0.0347982	-0.03686
chr6	150893001	150903000	147	-0.0354732	-0.0374042
chr6	150894001	150904000	165	-0.0292858	-0.0270443
chr6	150895001	150905000	163	-0.0300447	-0.0276048
chr6	150896001	150906000	152	-0.0278236	-0.0258389
chr6	150897001	150907000	158	-0.0309986	-0.0280679
chr6	150898001	150908000	162	-0.0322898	-0.0290045
chr6	150899001	150909000	161	-0.0327401	-0.0293449
chr6	150900001	150910000	152	-0.0319076	-0.028509
chr6	150901001	150911000	140	-0.0307277	-0.0270494
chr6	150902001	150912000	131	-0.0274341	-0.0240828
chr6	150903001	150913000	121	-0.0260952	-0.0225391
chr6	150904001	150914000	105	-0.0307193	-0.0338241
chr6	150905001	150915000	90	-0.0271043	-0.0314079
chr6	150906001	150916000	81	-0.0120434	-0.0178806
chr6	150907001	150917000	64	0.01348	-0.000459189
chr6	150908001	150918000	47	0.0594076	0.0286451
chr6	150909001	150919000	47	0.0750813	0.0401204
chr6	150910001	150920000	44	0.122878	0.0758593
chr6	150911001	150921000	47	0.140951	0.0874921
chr6	150912001	150922000	45	0.171403	0.111093
chr6	150913001	150923000	50	0.193272	0.13247
chr6	150914001	150924000	51	0.203408	0.137337
chr6	150915001	150925000	51	0.211532	0.142765
chr6	150916001	150926000	47	0.21826	0.152162
chr6	150917001	150927000	46	0.219239	0.156976
chr6	150918001	150928000	50	0.216366	0.163996
chr6	150919001	150929000	48	0.224466	0.168715
chr6	150920001	150930000	47	0.216198	0.160464
chr6	150921001	150931000	51	0.223195	0.178682
chr6	150922001	150932000	46	0.22565	0.181965
chr6	150923001	150933000	54	0.222984	0.171338
chr6	150924001	150934000	55	0.213777	0.165855
chr6	150925001	150935000	54	0.213234	0.168523
chr6	150926001	150936000	54	0.217136	0.164342
chr6	150927001	150937000	54	0.212491	0.154983
chr6	150928001	150938000	46	0.212209	0.149592
chr6	150929001	150939000	46	0.206436	0.146731
chr6	150930001	150940000	48	0.196891	0.142856
chr6	150931001	150941000	46	0.165815	0.117513
chr6	150932001	150942000	59	0.203966	0.136993
chr6	150933001	150943000	63	0.154138	0.102971
chr6	150934001	150944000	70	0.162676	0.117283
chr6	150935001	150945000	80	0.155487	0.112983
chr6	150936001	150946000	101	0.152881	0.11729
chr6	150937001	150947000	107	0.153928	0.120166
chr6	150938001	150948000	106	0.154914	0.121731
chr6	150939001	150949000	113	0.150794	0.119062
chr6	150940001	150950000	115	0.152681	0.121914
chr6	150941001	150951000	114	0.155934	0.125951
chr6	150942001	150952000	106	0.14364	0.12279
chr6	150943001	150953000	91	0.158996	0.139901
chr6	150944001	150954000	90	0.153463	0.131985
chr6	150945001	150955000	93	0.156394	0.133301
chr6	150946001	150956000	89	0.150924	0.131265
chr6	150947001	150957000	86	0.148715	0.129431
chr6	150948001	150958000	93	0.145823	0.125391
chr6	150949001	150959000	88	0.152764	0.133322
chr6	150950001	150960000	85	0.150404	0.129135
chr6	150951001	150961000	91	0.144133	0.120517
chr6	150952001	150962000	97	0.140807	0.119353
chr6	150953001	150963000	106	0.136448	0.116198
chr6	150954001	150964000	108	0.141869	0.120373
chr6	150955001	150965000	94	0.141004	0.121156
chr6	150956001	150966000	74	0.138799	0.117721
chr6	150957001	150967000	68	0.141051	0.119539
chr6	150958001	150968000	63	0.143899	0.12439
chr6	150959001	150969000	59	0.142083	0.119366
chr6	150960001	150970000	54	0.143418	0.12136
chr6	150961001	150971000	41	0.151402	0.132071
chr6	150962001	150972000	29	0.142179	0.117641
chr6	150963001	150973000	16	0.164221	0.133208
chr6	150964001	150974000	3	0.0898451	0.0527537
chr6	150965001	150975000	3	0.0898451	0.0527537
chr6	150966001	150976000	3	0.0898451	0.0527537
chr6	150967001	150977000	3	0.0898451	0.0527537
chr6	150968001	150978000	1	-0.08	-0.08
chr6	150976001	150986000	14	0.115092	0.102246
chr6	150977001	150987000	34	0.152963	0.144894
chr6	150978001	150988000	43	0.15738	0.148582
chr6	150979001	150989000	54	0.157616	0.148809
chr6	150980001	150990000	71	0.165104	0.156901
chr6	150981001	150991000	85	0.165129	0.157353
chr6	150982001	150992000	96	0.159307	0.148245
chr6	150983001	150993000	107	0.16143	0.150184
chr6	150984001	150994000	130	0.161588	0.151512
chr6	150985001	150995000	147	0.162095	0.152648
chr6	150986001	150996000	146	0.162745	0.153104
chr6	150987001	150997000	145	0.158582	0.146639
chr6	150988001	150998000	151	0.158048	0.143591
chr6	150989001	150999000	156	0.155499	0.140298
chr6	150990001	151000000	162	0.153229	0.136758
chr6	150991001	151001000	161	0.152979	0.136584
chr6	150992001	151002000	151	0.156669	0.141558
chr6	150993001	151003000	142	0.155637	0.140443
chr6	150994001	151004000	120	0.15322	0.13623
chr6	150995001	151005000	106	0.150067	0.131438
chr6	150996001	151006000	115	0.155399	0.136123
chr6	150997001	151007000	114	0.155798	0.135784
chr6	150998001	151008000	113	0.152754	0.13561
chr6	150999001	151009000	122	0.154934	0.139586
chr6	151000001	151010000	115	0.151849	0.13603
chr6	151001001	151011000	132	0.144075	0.125445
chr6	151002001	151012000	173	0.165059	0.139614
chr6	151003001	151013000	184	0.154455	0.127206
chr6	151004001	151014000	200	0.149695	0.122672
chr6	151005001	151015000	204	0.153114	0.128551
chr6	151006001	151016000	183	0.151812	0.1262
chr6	151007001	151017000	167	0.150998	0.125598
chr6	151008001	151018000	155	0.152283	0.125223
chr6	151009001	151019000	136	0.152314	0.125318
chr6	151010001	151020000	125	0.157684	0.134813
chr6	151011001	151021000	100	0.168788	0.146521
chr6	151012001	151022000	63	0.102882	0.116703
chr6	151013001	151023000	54	0.141614	0.156264
chr6	151014001	151024000	41	0.172127	0.191091
chr6	151015001	151025000	40	0.146899	0.166768
chr6	151016001	151026000	43	0.146653	0.169486
chr6	151017001	151027000	44	0.156069	0.178103
chr6	151018001	151028000	45	0.160124	0.187329
chr6	151019001	151029000	43	0.151938	0.171712
chr6	151020001	151030000	42	0.135116	0.146678
chr6	151021001	151031000	41	0.12187	0.135155
chr6	151022001	151032000	40	0.123685	0.138686
chr6	151023001	151033000	39	0.127123	0.145031
chr6	151024001	151034000	43	0.143091	0.164475
chr6	151025001	151035000	44	0.146362	0.160625
chr6	151026001	151036000	46	0.14676	0.158501
chr6	151027001	151037000	46	0.145456	0.157248
chr6	151028001	151038000	47	0.124552	0.13613
chr6	151029001	151039000	48	0.146816	0.162771
chr6	151030001	151040000	49	0.1413	0.156991
chr6	151031001	151041000	48	0.152628	0.165272
chr6	151032001	151042000	46	0.154805	0.166315
chr6	151033001	151043000	47	0.144082	0.154975
chr6	151034001	151044000	45	0.135066	0.139176
chr6	151035001	151045000	44	0.162091	0.148259
chr6	151036001	151046000	44	0.175012	0.158727
chr6	151037001	151047000	47	0.184676	0.170112
chr6	151038001	151048000	45	0.192938	0.177157
chr6	151039001	151049000	45	0.171897	0.145306
chr6	151040001	151050000	42	0.176505	0.1482
chr6	151041001	151051000	47	0.159045	0.132904
chr6	151042001	151052000	52	0.170811	0.141682
chr6	151043001	151053000	49	0.178281	0.145808
chr6	151044001	151054000	48	0.188854	0.155701
chr6	151045001	151055000	42	0.164746	0.151534
chr6	151046001	151056000	38	0.166863	0.145035
chr6	151047001	151057000	37	0.156213	0.132617
chr6	151048001	151058000	38	0.184313	0.155154
chr6	151049001	151059000	46	0.210621	0.187109
chr6	151050001	151060000	46	0.217584	0.195621
chr6	151051001	151061000	40	0.248372	0.226291
chr6	151052001	151062000	39	0.278017	0.248498
chr6	151053001	151063000	39	0.276656	0.241554
chr6	151054001	151064000	38	0.27038	0.236542
chr6	151055001	151065000	45	0.262749	0.228811
chr6	151056001	151066000	46	0.257639	0.229869
chr6	151057001	151067000	44	0.267994	0.237428
chr6	151058001	151068000	50	0.263905	0.238682
chr6	151059001	151069000	50	0.266453	0.244698
chr6	151060001	151070000	65	0.26105	0.24511
chr6	151061001	151071000	77	0.258903	0.244194
chr6	151062001	151072000	77	0.241063	0.233608
chr6	151063001	151073000	76	0.241936	0.236776
chr6	151064001	151074000	72	0.244804	0.238139
chr6	151065001	151075000	65	0.248155	0.243664
chr6	151066001	151076000	62	0.250197	0.244763
chr6	151067001	151077000	59	0.24488	0.242283
chr6	151068001	151078000	50	0.241573	0.238444
chr6	151069001	151079000	37	0.235477	0.237425
chr6	151070001	151080000	30	0.233706	0.219601
chr6	151071001	151081000	31	0.245291	0.233074
chr6	151072001	151082000	30	0.272987	0.254128
chr6	151073001	151083000	34	0.263394	0.243832
chr6	151074001	151084000	38	0.270361	0.241196
chr6	151075001	151085000	51	0.272445	0.232541
chr6	151076001	151086000	65	0.252098	0.224147
chr6	151077001	151087000	75	0.25187	0.22849
chr6	151078001	151088000	86	0.251968	0.229414
chr6	151079001	151089000	97	0.253029	0.233291
chr6	151080001	151090000	93	0.253448	0.237774
chr6	151081001	151091000	89	0.249715	0.23336
chr6	151082001	151092000	91	0.245374	0.231552
chr6	151083001	151093000	93	0.259693	0.24194
chr6	151084001	151094000	94	0.265231	0.248576
chr6	151085001	151095000	85	0.266377	0.25455
chr6	151086001	151096000	76	0.282631	0.262626
chr6	151087001	151097000	70	0.292214	0.264644
chr6	151088001	151098000	60	0.303511	0.272566
chr6	151089001	151099000	53	0.3163	0.279158
chr6	151090001	151100000	50	0.319719	0.270512
chr6	151091001	151101000	42	0.339276	0.281612
chr6	151092001	151102000	35	0.34757	0.28347
chr6	151093001	151103000	35	0.324042	0.251991
chr6	151094001	151104000	35	0.325484	0.242489
chr6	151095001	151105000	35	0.320668	0.242302
chr6	151096001	151106000	32	0.322913	0.238747
chr6	151097001	151107000	28	0.31639	0.232399
chr6	151098001	151108000	30	0.287091	0.214819
chr6	151099001	151109000	31	0.254207	0.181166
chr6	151100001	151110000	28	0.258797	0.191897
chr6	151101001	151111000	25	0.244737	0.176969
chr6	151102001	151112000	32	0.24219	0.160778
chr6	151103001	151113000	37	0.223389	0.160603
chr6	151104001	151114000	41	0.188614	0.145668
chr6	151105001	151115000	40	0.189572	0.143781
chr6	151106001	151116000	41	0.214266	0.161985
chr6	151107001	151117000	46	0.224862	0.170471
chr6	151108001	151118000	45	0.243181	0.182065
chr6	151109001	151119000	43	0.243865	0.189793
chr6	151110001	151120000	46	0.253046	0.198491
chr6	151111001	151121000	51	0.251645	0.200255
chr6	151112001	151122000	48	0.261697	0.223539
chr6	151113001	151123000	40	0.287853	0.237879
chr6	151114001	151124000	37	0.302979	0.257748
chr6	151115001	151125000	39	0.300082	0.256432
chr6	151116001	151126000	39	0.301494	0.257706
chr6	151117001	151127000	34	0.299322	0.260301
chr6	151118001	151128000	41	0.288334	0.251248
chr6	151119001	151129000	41	0.301799	0.255566
chr6	151120001	151130000	38	0.296533	0.25023
chr6	151121001	151131000	35	0.29365	0.248619
chr6	151122001	151132000	35	0.29365	0.248619
chr6	151123001	151133000	36	0.28464	0.251577
chr6	151124001	151134000	33	0.305315	0.263097
chr6	151125001	151135000	35	0.297871	0.258042
chr6	151126001	151136000	37	0.267918	0.232359
chr6	151127001	151137000	38	0.267373	0.229914
chr6	151128001	151138000	31	0.267802	0.227802
chr6	151129001	151139000	35	0.236106	0.188824
chr6	151130001	151140000	44	0.265075	0.20616
chr6	151131001	151141000	45	0.295202	0.225647
chr6	151132001	151142000	43	0.295491	0.216569
chr6	151133001	151143000	44	0.304064	0.22402
chr6	151134001	151144000	41	0.295543	0.213942
chr6	151135001	151145000	36	0.309788	0.220319
chr6	151136001	151146000	33	0.351535	0.247126
chr6	151137001	151147000	36	0.313863	0.228059
chr6	151138001	151148000	44	0.263951	0.203964
chr6	151139001	151149000	43	0.252109	0.212499
chr6	151140001	151150000	35	0.222858	0.193371
chr6	151141001	151151000	40	0.25875	0.218741
chr6	151142001	151152000	41	0.265918	0.231897
chr6	151143001	151153000	39	0.266247	0.227581
chr6	151144001	151154000	46	0.273086	0.229378
chr6	151145001	151155000	53	0.290647	0.241158
chr6	151146001	151156000	56	0.271232	0.218657
chr6	151147001	151157000	62	0.29901	0.242158
chr6	151148001	151158000	55	0.341689	0.273243
chr6	151149001	151159000	52	0.366667	0.298151
chr6	151150001	151160000	55	0.372922	0.303211
chr6	151151001	151161000	51	0.356144	0.280676
chr6	151152001	151162000	53	0.364535	0.286271
chr6	151153001	151163000	53	0.368689	0.292812
chr6	151154001	151164000	52	0.380574	0.305351
chr6	151155001	151165000	48	0.370497	0.293976
chr6	151156001	151166000	46	0.386337	0.319147
chr6	151157001	151167000	38	0.389394	0.323495
chr6	151158001	151168000	35	0.379362	0.315074
chr6	151159001	151169000	37	0.388282	0.321088
chr6	151160001	151170000	41	0.359254	0.287403
chr6	151161001	151171000	40	0.347078	0.279236
chr6	151162001	151172000	42	0.328132	0.25699
chr6	151163001	151173000	45	0.315048	0.241386
chr6	151164001	151174000	42	0.322301	0.248018
chr6	151165001	151175000	44	0.300323	0.219166
chr6	151166001	151176000	47	0.289844	0.20387
chr6	151167001	151177000	65	0.259803	0.172864
chr6	151168001	151178000	77	0.250252	0.159925
chr6	151169001	151179000	80	0.222505	0.133989
chr6	151170001	151180000	77	0.220564	0.129652
chr6	151171001	151181000	75	0.225864	0.134079
chr6	151172001	151182000	70	0.215302	0.125971
chr6	151173001	151183000	67	0.197981	0.111695
chr6	151174001	151184000	73	0.187433	0.106078
chr6	151175001	151185000	72	0.189945	0.11084
chr6	151176001	151186000	77	0.19993	0.124501
chr6	151177001	151187000	64	0.194399	0.115828
chr6	151178001	151188000	63	0.186658	0.120276
chr6	151179001	151189000	64	0.203336	0.136881
chr6	151180001	151190000	69	0.209344	0.139545
chr6	151181001	151191000	78	0.198258	0.131937
chr6	151182001	151192000	81	0.190032	0.125797
chr6	151183001	151193000	88	0.190552	0.12125
chr6	151184001	151194000	85	0.182284	0.114043
chr6	151185001	151195000	88	0.182903	0.109583
chr6	151186001	151196000	81	0.165572	0.0927497
chr6	151187001	151197000	77	0.176797	0.103181
chr6	151188001	151198000	71	0.175741	0.099488
chr6	151189001	151199000	67	0.158421	0.0855647
chr6	151190001	151200000	63	0.145834	0.0767528
chr6	151191001	151201000	64	0.158675	0.082134
chr6	151192001	151202000	95	0.140822	0.0883209
chr6	151193001	151203000	108	0.133432	0.0897239
chr6	151194001	151204000	127	0.105677	0.0735289
chr6	151195001	151205000	137	0.0954414	0.0693873
chr6	151196001	151206000	145	0.092235	0.0669742
chr6	151197001	151207000	157	0.0798814	0.0593518
chr6	151198001	151208000	170	0.0777326	0.0585154
chr6	151199001	151209000	185	0.090088	0.0714183
chr6	151200001	151210000	190	0.0851472	0.0692233
chr6	151201001	151211000	189	0.0725303	0.0618015
chr6	151202001	151212000	163	0.0690454	0.0573503
chr6	151203001	151213000	140	0.0639916	0.0545923
chr6	151204001	151214000	115	0.0718042	0.0619293
chr6	151205001	151215000	96	0.0753229	0.0663329
chr6	151206001	151216000	84	0.075141	0.068975
chr6	151207001	151217000	69	0.0912095	0.0825887
chr6	151208001	151218000	51	0.099991	0.092313
chr6	151209001	151219000	31	0.0425603	0.048067
chr6	151210001	151220000	20	0.0498736	0.0573182
chr6	151211001	151221000	10	0.12773	0.109813
chr6	151217001	151227000	1	0.408896	0.408896
chr6	151218001	151228000	4	0.342989	0.239321
chr6	151219001	151229000	12	0.443867	0.334909
chr6	151220001	151230000	13	0.416667	0.305781
chr6	151221001	151231000	15	0.380411	0.262225
chr6	151222001	151232000	22	0.393892	0.28118
chr6	151223001	151233000	25	0.408464	0.293095
chr6	151224001	151234000	32	0.418421	0.300804
chr6	151225001	151235000	38	0.455805	0.347318
chr6	151226001	151236000	46	0.443129	0.333904
chr6	151227001	151237000	50	0.445392	0.333537
chr6	151228001	151238000	51	0.450351	0.338254
chr6	151229001	151239000	43	0.44313	0.329984
chr6	151230001	151240000	43	0.453516	0.343485
chr6	151231001	151241000	44	0.462329	0.350242
chr6	151232001	151242000	39	0.474784	0.36486
chr6	151233001	151243000	40	0.460269	0.352469
chr6	151234001	151244000	35	0.460798	0.354074
chr6	151235001	151245000	30	0.429956	0.313959
chr6	151236001	151246000	27	0.413438	0.287279
chr6	151237001	151247000	29	0.436118	0.311775
chr6	151238001	151248000	28	0.460599	0.346951
chr6	151239001	151249000	35	0.449281	0.335165
chr6	151240001	151250000	37	0.438321	0.318168
chr6	151241001	151251000	37	0.443477	0.333642
chr6	151242001	151252000	39	0.414962	0.300416
chr6	151243001	151253000	41	0.414762	0.302617
chr6	151244001	151254000	58	0.400305	0.283769
chr6	151245001	151255000	68	0.36995	0.228074
chr6	151246001	151256000	75	0.348675	0.201552
chr6	151247001	151257000	73	0.314071	0.170831
chr6	151248001	151258000	73	0.286493	0.144568
chr6	151249001	151259000	71	0.259786	0.122573
chr6	151250001	151260000	75	0.238882	0.109673
chr6	151251001	151261000	76	0.21378	0.0952465
chr6	151252001	151262000	74	0.213731	0.0910548
chr6	151253001	151263000	71	0.18332	0.0697257
chr6	151254001	151264000	55	0.0506471	0.00678136
chr6	151255001	151265000	45	0.0621075	0.0149201
chr6	151256001	151266000	33	0.0669191	0.0171151
chr6	151257001	151267000	28	0.0479328	0.00712258
chr6	151258001	151268000	25	0.052215	0.0128383
chr6	151259001	151269000	37	0.124727	0.0599981
chr6	151260001	151270000	43	0.175594	0.120527
chr6	151261001	151271000	41	0.180848	0.12464
chr6	151262001	151272000	43	0.182131	0.1318
chr6	151263001	151273000	40	0.190181	0.143829
chr6	151264001	151274000	39	0.190407	0.146694
chr6	151265001	151275000	39	0.191478	0.14761
chr6	151266001	151276000	43	0.180213	0.135591
chr6	151267001	151277000	47	0.170969	0.12966
chr6	151268001	151278000	48	0.17041	0.126711
chr6	151269001	151279000	32	0.155719	0.125185
chr6	151270001	151280000	23	0.0842104	0.0534663
chr6	151271001	151281000	22	0.079136	0.0501938
chr6	151272001	151282000	19	0.0859296	0.0529466
chr6	151273001	151283000	25	0.0724392	0.0447082
chr6	151274001	151284000	24	0.0769934	0.0446668
chr6	151275001	151285000	24	0.0786177	0.0448743
chr6	151276001	151286000	24	0.0769688	0.0469725
chr6	151277001	151287000	24	0.11032	0.0799958
chr6	151278001	151288000	24	0.109282	0.0794789
chr6	151279001	151289000	30	0.136128	0.117059
chr6	151280001	151290000	27	0.138918	0.119491
chr6	151281001	151291000	32	0.122491	0.103952
chr6	151282001	151292000	33	0.10515	0.0846296
chr6	151283001	151293000	27	0.122514	0.0992984
chr6	151284001	151294000	26	0.123395	0.103574
chr6	151285001	151295000	25	0.124288	0.108192
chr6	151286001	151296000	21	0.146568	0.122896
chr6	151287001	151297000	17	0.115072	0.0896865
chr6	151288001	151298000	16	0.117921	0.0968094
chr6	151289001	151299000	9	0.0032062	-0.00482773
chr6	151290001	151300000	11	0.00728948	-0.00477649
chr6	151291001	151301000	7	0.0677186	0.0262723
chr6	151292001	151302000	9	0.0464078	0.032494
chr6	151293001	151303000	15	0.0582095	0.0334923
chr6	151294001	151304000	17	0.049227	0.0283475
chr6	151295001	151305000	21	0.0594621	0.0333222
chr6	151296001	151306000	24	0.0559073	0.0323778
chr6	151297001	151307000	26	0.0537962	0.0306553
chr6	151298001	151308000	30	0.0375168	0.0211355
chr6	151299001	151309000	45	0.0095781	0.000870329
chr6	151300001	151310000	43	0.00912583	0.00112225
chr6	151301001	151311000	43	0.00245627	-0.00492286
chr6	151302001	151312000	42	0.0133307	0.00126195
chr6	151303001	151313000	37	0.00610213	-0.0033809
chr6	151304001	151314000	37	0.00629139	-0.00322396
chr6	151305001	151315000	33	-0.00476389	-0.0102165
chr6	151306001	151316000	30	-0.0066554	-0.0138149
chr6	151307001	151317000	28	-0.00755507	-0.0155149
chr6	151308001	151318000	24	-0.00180674	-0.0113101
chr6	151309001	151319000	9	0.0508677	0.0359397
chr6	151310001	151320000	8	0.0538586	0.040184
chr6	151311001	151321000	6	0.0614266	0.0429645
chr6	151312001	151322000	4	0.000406663	-0.00130816
chr6	151313001	151323000	5	-0.0161539	-0.0188729
chr6	151314001	151324000	3	-0.0236686	-0.0265652
chr6	151315001	151325000	3	-0.0236686	-0.0265652
chr6	151316001	151326000	5	-0.0352712	-0.0417305
chr6	151317001	151327000	5	-0.0352712	-0.0417305
chr6	151318001	151328000	6	-0.0388908	-0.0436537
chr6	151319001	151329000	10	0.032513	0.0314238
chr6	151320001	151330000	10	0.032513	0.0314238
chr6	151321001	151331000	10	0.032513	0.0314238
chr6	151322001	151332000	9	0.0393576	0.0374049
chr6	151323001	151333000	7	0.0614427	0.0562762
chr6	151324001	151334000	8	0.0711674	0.064141
chr6	151325001	151335000	13	0.0647551	0.0654603
chr6	151326001	151336000	13	0.0664232	0.0738457
chr6	151327001	151337000	14	0.0633896	0.0673672
chr6	151328001	151338000	13	0.0759972	0.0766469
chr6	151329001	151339000	12	0.0205971	0.0299157
chr6	151330001	151340000	14	0.0215639	0.0318524
chr6	151331001	151341000	18	0.0168885	0.0238247
chr6	151332001	151342000	24	0.0234002	0.0242323
chr6	151333001	151343000	30	0.0209706	0.018442
chr6	151334001	151344000	33	0.0122078	0.013251
chr6	151335001	151345000	30	0.00881175	0.0061643
chr6	151336001	151346000	32	0.00592652	0.00451974
chr6	151337001	151347000	33	0.0122626	0.0089248
chr6	151338001	151348000	36	0.0114519	0.0085671
chr6	151339001	151349000	36	0.0210395	0.0161678
chr6	151340001	151350000	43	0.0254455	0.0235609
chr6	151341001	151351000	43	0.0312829	0.0290938
chr6	151342001	151352000	42	0.0253793	0.0266452
chr6	151343001	151353000	38	0.0231045	0.0284482
chr6	151344001	151354000	35	0.0272424	0.0325598
chr6	151345001	151355000	39	0.0198835	0.0241957
chr6	151346001	151356000	38	0.0191829	0.0235757
chr6	151347001	151357000	40	0.0272027	0.0360094
chr6	151348001	151358000	40	0.0302314	0.0386799
chr6	151349001	151359000	41	0.0311584	0.0383872
chr6	151350001	151360000	34	0.0218529	0.0288532
chr6	151351001	151361000	32	0.0100762	0.0208747
chr6	151352001	151362000	27	0.0141379	0.0239703
chr6	151353001	151363000	26	0.0156724	0.0254306
chr6	151354001	151364000	28	0.00760557	0.0192934
chr6	151355001	151365000	23	0.015283	0.0288919
chr6	151356001	151366000	31	0.0436528	0.0447996
chr6	151357001	151367000	38	0.0340809	0.0444268
chr6	151358001	151368000	40	0.034429	0.0433568
chr6	151359001	151369000	42	0.0261834	0.0390132
chr6	151360001	151370000	44	0.0250035	0.0371376
chr6	151361001	151371000	44	0.0291004	0.0399315
chr6	151362001	151372000	47	0.0267738	0.0372115
chr6	151363001	151373000	49	0.0289507	0.0383393
chr6	151364001	151374000	48	0.0333457	0.0416361
chr6	151365001	151375000	51	0.0311671	0.0397085
chr6	151366001	151376000	41	0.0167721	0.0354228
chr6	151367001	151377000	35	0.027163	0.028538
chr6	151368001	151378000	35	0.0253381	0.0274943
chr6	151369001	151379000	32	0.0219222	0.0225059
chr6	151370001	151380000	29	0.0281753	0.0286748
chr6	151371001	151381000	36	0.0613118	0.0525049
chr6	151372001	151382000	38	0.0632555	0.0560877
chr6	151373001	151383000	38	0.0603002	0.0536651
chr6	151374001	151384000	38	0.0600326	0.0527494
chr6	151375001	151385000	37	0.0652215	0.0558059
chr6	151376001	151386000	44	0.0520052	0.046402
chr6	151377001	151387000	43	0.0397078	0.035744
chr6	151378001	151388000	44	0.0372063	0.0328918
chr6	151379001	151389000	44	0.0402139	0.035082
chr6	151380001	151390000	46	0.03618	0.031783
chr6	151381001	151391000	42	0.00526357	0.00855279
chr6	151382001	151392000	40	-0.0029912	0.00174226
chr6	151383001	151393000	38	-0.00430491	0.000843852
chr6	151384001	151394000	37	-0.00300976	0.00102716
chr6	151385001	151395000	35	-0.00292365	-0.000883937
chr6	151386001	151396000	31	6.71156e-05	0.00320493
chr6	151387001	151397000	32	0.0388237	0.0355636
chr6	151388001	151398000	27	0.045448	0.0424478
chr6	151389001	151399000	26	0.049438	0.0437932
chr6	151390001	151400000	26	0.0770801	0.0674955
chr6	151391001	151401000	25	0.131937	0.111009
chr6	151392001	151402000	24	0.152717	0.122173
chr6	151393001	151403000	32	0.132955	0.106038
chr6	151394001	151404000	33	0.138422	0.11117
chr6	151395001	151405000	33	0.148602	0.119047
chr6	151396001	151406000	31	0.17799	0.145752
chr6	151397001	151407000	30	0.165462	0.132067
chr6	151398001	151408000	34	0.164445	0.13199
chr6	151399001	151409000	36	0.156013	0.126041
chr6	151400001	151410000	35	0.146596	0.121191
chr6	151401001	151411000	39	0.113725	0.0918548
chr6	151402001	151412000	43	0.114478	0.0912053
chr6	151403001	151413000	37	0.122446	0.099335
chr6	151404001	151414000	41	0.114959	0.0910979
chr6	151405001	151415000	43	0.111073	0.0894689
chr6	151406001	151416000	50	0.117432	0.0957271
chr6	151407001	151417000	57	0.123452	0.102525
chr6	151408001	151418000	59	0.129058	0.105592
chr6	151409001	151419000	58	0.132642	0.108696
chr6	151410001	151420000	60	0.131175	0.105104
chr6	151411001	151421000	56	0.144594	0.119701
chr6	151412001	151422000	54	0.148708	0.121848
chr6	151413001	151423000	56	0.159362	0.126267
chr6	151414001	151424000	52	0.167303	0.134086
chr6	151415001	151425000	56	0.175225	0.13819
chr6	151416001	151426000	52	0.161896	0.126607
chr6	151417001	151427000	44	0.152324	0.115405
chr6	151418001	151428000	41	0.154469	0.118012
chr6	151419001	151429000	42	0.154651	0.12476
chr6	151420001	151430000	40	0.16322	0.133583
chr6	151421001	151431000	41	0.171637	0.132936
chr6	151422001	151432000	39	0.17278	0.135397
chr6	151423001	151433000	35	0.166765	0.13226
chr6	151424001	151434000	35	0.161747	0.124706
chr6	151425001	151435000	34	0.140197	0.107225
chr6	151426001	151436000	34	0.130289	0.0973538
chr6	151427001	151437000	36	0.130815	0.0989164
chr6	151428001	151438000	39	0.119536	0.0943474
chr6	151429001	151439000	35	0.119414	0.0903917
chr6	151430001	151440000	36	0.113798	0.0859534
chr6	151431001	151441000	35	0.120669	0.0974244
chr6	151432001	151442000	38	0.136741	0.111097
chr6	151433001	151443000	37	0.139109	0.114046
chr6	151434001	151444000	35	0.144102	0.12045
chr6	151435001	151445000	29	0.152777	0.129817
chr6	151436001	151446000	24	0.172691	0.148991
chr6	151437001	151447000	23	0.168385	0.13852
chr6	151438001	151448000	25	0.122364	0.0886555
chr6	151439001	151449000	28	0.120316	0.0918519
chr6	151440001	151450000	28	0.119932	0.0912672
chr6	151441001	151451000	31	0.0900393	0.0646485
chr6	151442001	151452000	32	0.0925216	0.0590803
chr6	151443001	151453000	37	0.109053	0.0677954
chr6	151444001	151454000	41	0.112893	0.0683418
chr6	151445001	151455000	49	0.15718	0.101389
chr6	151446001	151456000	56	0.176628	0.118101
chr6	151447001	151457000	55	0.182326	0.121414
chr6	151448001	151458000	52	0.220239	0.151771
chr6	151449001	151459000	56	0.23545	0.165262
chr6	151450001	151460000	66	0.247701	0.18332
chr6	151451001	151461000	68	0.258859	0.192188
chr6	151452001	151462000	70	0.270617	0.204427
chr6	151453001	151463000	69	0.273573	0.206701
chr6	151454001	151464000	76	0.281095	0.221781
chr6	151455001	151465000	77	0.279611	0.218075
chr6	151456001	151466000	73	0.278146	0.210216
chr6	151457001	151467000	77	0.287949	0.230403
chr6	151458001	151468000	74	0.294118	0.239521
chr6	151459001	151469000	83	0.286301	0.227408
chr6	151460001	151470000	77	0.294763	0.228875
chr6	151461001	151471000	73	0.294992	0.228001
chr6	151462001	151472000	65	0.291536	0.223969
chr6	151463001	151473000	71	0.294313	0.23406
chr6	151464001	151474000	66	0.28361	0.221377
chr6	151465001	151475000	65	0.27857	0.211111
chr6	151466001	151476000	67	0.284071	0.221302
chr6	151467001	151477000	66	0.27926	0.212645
chr6	151468001	151478000	68	0.272202	0.208755
chr6	151469001	151479000	58	0.280273	0.210021
chr6	151470001	151480000	57	0.261329	0.192978
chr6	151471001	151481000	60	0.266985	0.210467
chr6	151472001	151482000	66	0.271952	0.212806
chr6	151473001	151483000	64	0.281881	0.211944
chr6	151474001	151484000	61	0.287472	0.213823
chr6	151475001	151485000	53	0.293547	0.223197
chr6	151476001	151486000	53	0.287951	0.22362
chr6	151477001	151487000	56	0.278546	0.214853
chr6	151478001	151488000	55	0.278332	0.211758
chr6	151479001	151489000	55	0.28573	0.227876
chr6	151480001	151490000	55	0.298293	0.247589
chr6	151481001	151491000	55	0.305016	0.249602
chr6	151482001	151492000	52	0.305672	0.245118
chr6	151483001	151493000	53	0.286053	0.23702
chr6	151484001	151494000	58	0.290066	0.246198
chr6	151485001	151495000	67	0.293761	0.252271
chr6	151486001	151496000	66	0.299131	0.253668
chr6	151487001	151497000	66	0.29336	0.245289
chr6	151488001	151498000	75	0.284225	0.230325
chr6	151489001	151499000	90	0.253092	0.188068
chr6	151490001	151500000	88	0.245944	0.177426
chr6	151491001	151501000	97	0.230156	0.158548
chr6	151492001	151502000	103	0.223145	0.156429
chr6	151493001	151503000	104	0.236895	0.1615
chr6	151494001	151504000	104	0.237299	0.156502
chr6	151495001	151505000	101	0.220588	0.137807
chr6	151496001	151506000	100	0.209678	0.126888
chr6	151497001	151507000	91	0.211902	0.126166
chr6	151498001	151508000	78	0.210766	0.122466
chr6	151499001	151509000	57	0.238238	0.143159
chr6	151500001	151510000	53	0.241388	0.14503
chr6	151501001	151511000	36	0.259163	0.154879
chr6	151502001	151512000	27	0.283168	0.163237
chr6	151503001	151513000	17	0.211428	0.103409
chr6	151504001	151514000	9	0.0749018	0.0224812
chr6	151505001	151515000	3	-0.0261929	-0.0208921
chr6	151518001	151528000	1	0.146345	0.146345
chr6	151519001	151529000	8	0.575127	0.474275
chr6	151520001	151530000	14	0.562869	0.493553
chr6	151521001	151531000	56	0.344388	0.194133
chr6	151522001	151532000	81	0.291771	0.166884
chr6	151523001	151533000	141	0.218191	0.136357
chr6	151524001	151534000	179	0.195264	0.125873
chr6	151525001	151535000	239	0.17189	0.10269
chr6	151526001	151536000	295	0.150181	0.0950644
chr6	151527001	151537000	342	0.137764	0.0897792
chr6	151528001	151538000	376	0.132459	0.0846139
chr6	151529001	151539000	369	0.117117	0.0763333
chr6	151530001	151540000	438	0.0984617	0.0673474
chr6	151531001	151541000	472	0.0922177	0.0664354
chr6	151532001	151542000	494	0.102181	0.0732466
chr6	151533001	151543000	485	0.11376	0.0792117
chr6	151534001	151544000	476	0.123339	0.0821183
chr6	151535001	151545000	457	0.132234	0.0888378
chr6	151536001	151546000	416	0.139183	0.0890366
chr6	151537001	151547000	369	0.150166	0.0931673
chr6	151538001	151548000	334	0.157659	0.0991678
chr6	151539001	151549000	334	0.157659	0.0991678
chr6	151540001	151550000	259	0.18437	0.110716
chr6	151541001	151551000	189	0.226393	0.130267
chr6	151542001	151552000	170	0.250937	0.135519
chr6	151543001	151553000	150	0.267716	0.130146
chr6	151544001	151554000	169	0.236769	0.117476
chr6	151545001	151555000	179	0.235566	0.127784
chr6	151546001	151556000	183	0.251841	0.146037
chr6	151547001	151557000	200	0.247682	0.147039
chr6	151548001	151558000	216	0.24097	0.144012
chr6	151549001	151559000	241	0.235501	0.140616
chr6	151550001	151560000	275	0.222329	0.130864
chr6	151551001	151561000	291	0.219355	0.130058
chr6	151552001	151562000	298	0.1949	0.12024
chr6	151553001	151563000	284	0.183886	0.117693
chr6	151554001	151564000	266	0.183353	0.123243
chr6	151555001	151565000	289	0.172297	0.118147
chr6	151556001	151566000	285	0.179826	0.122059
chr6	151557001	151567000	295	0.18	0.124183
chr6	151558001	151568000	318	0.170385	0.120861
chr6	151559001	151569000	327	0.176316	0.126538
chr6	151560001	151570000	312	0.19016	0.139512
chr6	151561001	151571000	334	0.21764	0.158797
chr6	151562001	151572000	360	0.238719	0.175149
chr6	151563001	151573000	398	0.227154	0.168359
chr6	151564001	151574000	419	0.220034	0.156392
chr6	151565001	151575000	393	0.222026	0.148906
chr6	151566001	151576000	425	0.203617	0.131128
chr6	151567001	151577000	466	0.213374	0.139253
chr6	151568001	151578000	470	0.213722	0.138797
chr6	151569001	151579000	473	0.203393	0.132011
chr6	151570001	151580000	517	0.192653	0.126414
chr6	151571001	151581000	554	0.173316	0.118515
chr6	151572001	151582000	495	0.151957	0.105229
chr6	151573001	151583000	440	0.15302	0.104808
chr6	151574001	151584000	413	0.152087	0.106308
chr6	151575001	151585000	367	0.158497	0.1171
chr6	151576001	151586000	322	0.166221	0.128254
chr6	151577001	151587000	255	0.138618	0.108076
chr6	151578001	151588000	214	0.141417	0.11061
chr6	151579001	151589000	180	0.148868	0.114932
chr6	151580001	151590000	139	0.14925	0.111827
chr6	151581001	151591000	109	0.290576	0.165857
chr6	151582001	151592000	166	0.306242	0.185169
chr6	151583001	151593000	233	0.291338	0.186578
chr6	151584001	151594000	282	0.302491	0.206736
chr6	151585001	151595000	368	0.28907	0.205972
chr6	151586001	151596000	442	0.281346	0.200589
chr6	151587001	151597000	486	0.276889	0.200719
chr6	151588001	151598000	571	0.26543	0.194423
chr6	151589001	151599000	638	0.259715	0.190428
chr6	151590001	151600000	678	0.257095	0.18795
chr6	151591001	151601000	649	0.238368	0.176057
chr6	151592001	151602000	597	0.229088	0.172179
chr6	151593001	151603000	590	0.228812	0.176266
chr6	151594001	151604000	573	0.220705	0.172679
chr6	151595001	151605000	534	0.213477	0.168399
chr6	151596001	151606000	464	0.20965	0.169244
chr6	151597001	151607000	469	0.194927	0.156652
chr6	151598001	151608000	411	0.19422	0.156801
chr6	151599001	151609000	371	0.179148	0.148055
chr6	151600001	151610000	313	0.176851	0.152665
chr6	151601001	151611000	295	0.177113	0.156586
chr6	151602001	151612000	291	0.177472	0.156395
chr6	151603001	151613000	234	0.154795	0.13665
chr6	151604001	151614000	184	0.142643	0.125398
chr6	151605001	151615000	137	0.12297	0.110171
chr6	151606001	151616000	136	0.122945	0.109861
chr6	151607001	151617000	89	0.155592	0.140363
chr6	151608001	151618000	60	0.144696	0.13496
chr6	151609001	151619000	30	0.27056	0.239574
chr6	151610001	151620000	26	0.276557	0.245197
chr6	151611001	151621000	22	0.272046	0.2347
chr6	151612001	151622000	19	0.273368	0.228129
chr6	151613001	151623000	16	0.292494	0.245545
chr6	151614001	151624000	14	0.26257	0.210319
chr6	151615001	151625000	23	0.173625	0.137723
chr6	151616001	151626000	18	0.139897	0.104824
chr6	151617001	151627000	15	0.0707112	0.0367891
chr6	151618001	151628000	15	0.0707112	0.0367891
chr6	151619001	151629000	15	0.0707112	0.0367891
chr6	151620001	151630000	15	0.0707112	0.0367891
chr6	151621001	151631000	50	0.141882	0.0947291
chr6	151622001	151632000	102	0.114561	0.0848228
chr6	151623001	151633000	102	0.114561	0.0848228
chr6	151624001	151634000	98	0.117704	0.0896692
chr6	151625001	151635000	87	0.121827	0.0931044
chr6	151626001	151636000	87	0.121827	0.0931044
chr6	151627001	151637000	100	0.118164	0.0864645
chr6	151628001	151638000	106	0.117826	0.0854131
chr6	151629001	151639000	111	0.115826	0.0823675
chr6	151630001	151640000	132	0.162353	0.119488
chr6	151631001	151641000	109	0.172667	0.127611
chr6	151632001	151642000	75	0.227868	0.156626
chr6	151633001	151643000	77	0.226977	0.15657
chr6	151634001	151644000	90	0.212412	0.146813
chr6	151635001	151645000	113	0.226141	0.1661
chr6	151636001	151646000	138	0.217701	0.158865
chr6	151637001	151647000	144	0.242982	0.184088
chr6	151638001	151648000	156	0.252607	0.1931
chr6	151639001	151649000	180	0.271812	0.20994
chr6	151640001	151650000	184	0.261998	0.204416
chr6	151641001	151651000	202	0.252535	0.197305
chr6	151642001	151652000	184	0.259836	0.20708
chr6	151643001	151653000	182	0.260352	0.207659
chr6	151644001	151654000	169	0.267056	0.216785
chr6	151645001	151655000	146	0.268576	0.21288
chr6	151646001	151656000	121	0.282551	0.230797
chr6	151647001	151657000	102	0.277978	0.223477
chr6	151648001	151658000	84	0.276916	0.223482
chr6	151649001	151659000	55	0.242807	0.200323
chr6	151650001	151660000	30	0.198382	0.152164
chr6	151685001	151695000	3	0.311755	0.286454
chr6	151686001	151696000	21	0.304134	0.260514
chr6	151687001	151697000	40	0.281051	0.226289
chr6	151688001	151698000	69	0.280878	0.218853
chr6	151689001	151699000	92	0.292425	0.229946
chr6	151690001	151700000	125	0.28172	0.21797
chr6	151691001	151701000	149	0.282994	0.220941
chr6	151692001	151702000	178	0.284223	0.223466
chr6	151693001	151703000	222	0.2525	0.195921
chr6	151694001	151704000	260	0.237629	0.184641
chr6	151695001	151705000	331	0.209116	0.161757
chr6	151696001	151706000	368	0.194521	0.152279
chr6	151697001	151707000	384	0.191443	0.153347
chr6	151698001	151708000	408	0.181621	0.145937
chr6	151699001	151709000	431	0.170086	0.138001
chr6	151700001	151710000	443	0.167804	0.1389
chr6	151701001	151711000	444	0.161853	0.134695
chr6	151702001	151712000	465	0.152761	0.127693
chr6	151703001	151713000	467	0.156153	0.131429
chr6	151704001	151714000	466	0.160265	0.13502
chr6	151705001	151715000	439	0.169387	0.142541
chr6	151706001	151716000	406	0.174049	0.145943
chr6	151707001	151717000	394	0.174939	0.144523
chr6	151708001	151718000	382	0.183911	0.153772
chr6	151709001	151719000	366	0.190176	0.160171
chr6	151710001	151720000	365	0.185731	0.151963
chr6	151711001	151721000	383	0.180298	0.142561
chr6	151712001	151722000	355	0.180448	0.143573
chr6	151713001	151723000	339	0.185923	0.148034
chr6	151714001	151724000	328	0.190353	0.151463
chr6	151715001	151725000	316	0.186853	0.146482
chr6	151716001	151726000	322	0.183944	0.140864
chr6	151717001	151727000	315	0.181201	0.137654
chr6	151718001	151728000	289	0.175976	0.131582
chr6	151719001	151729000	281	0.170414	0.126079
chr6	151720001	151730000	273	0.161373	0.122186
chr6	151721001	151731000	269	0.162014	0.128264
chr6	151722001	151732000	263	0.159244	0.126598
chr6	151723001	151733000	268	0.149498	0.117579
chr6	151724001	151734000	315	0.122589	0.0990561
chr6	151725001	151735000	348	0.11331	0.0923467
chr6	151726001	151736000	347	0.109769	0.0916404
chr6	151727001	151737000	331	0.106578	0.0896683
chr6	151728001	151738000	316	0.0980994	0.0838865
chr6	151729001	151739000	294	0.0908302	0.079033
chr6	151730001	151740000	258	0.089625	0.0787501
chr6	151731001	151741000	219	0.0828326	0.0734757
chr6	151732001	151742000	226	0.0803748	0.0703552
chr6	151733001	151743000	263	0.142185	0.103394
chr6	151734001	151744000	190	0.168191	0.11553
chr6	151735001	151745000	122	0.223065	0.150474
chr6	151736001	151746000	107	0.24671	0.169572
chr6	151737001	151747000	120	0.236432	0.167394
chr6	151738001	151748000	132	0.229419	0.165937
chr6	151739001	151749000	144	0.23272	0.172397
chr6	151740001	151750000	160	0.225638	0.169509
chr6	151741001	151751000	174	0.221052	0.168689
chr6	151742001	151752000	163	0.234969	0.183143
chr6	151743001	151753000	99	0.182816	0.167949
chr6	151744001	151754000	108	0.183204	0.169532
chr6	151745001	151755000	122	0.180894	0.163771
chr6	151746001	151756000	123	0.178603	0.160167
chr6	151747001	151757000	126	0.177213	0.158714
chr6	151748001	151758000	121	0.180793	0.161239
chr6	151749001	151759000	122	0.170792	0.153971
chr6	151750001	151760000	118	0.159362	0.141993
chr6	151751001	151761000	113	0.147478	0.130103
chr6	151752001	151762000	109	0.136516	0.120336
chr6	151753001	151763000	118	0.11793	0.102811
chr6	151754001	151764000	121	0.102223	0.0886286
chr6	151755001	151765000	125	0.0936457	0.0850077
chr6	151756001	151766000	135	0.0708834	0.0634696
chr6	151757001	151767000	138	0.05323	0.0477656
chr6	151758001	151768000	148	0.0394584	0.0357275
chr6	151759001	151769000	139	0.0236571	0.0215605
chr6	151760001	151770000	137	0.0291298	0.026734
chr6	151761001	151771000	141	0.0358547	0.0323975
chr6	151762001	151772000	148	0.038988	0.0362774
chr6	151763001	151773000	145	0.0444103	0.0421027
chr6	151764001	151774000	144	0.0491215	0.0466962
chr6	151765001	151775000	135	0.0433639	0.0395105
chr6	151766001	151776000	125	0.0524764	0.0500806
chr6	151767001	151777000	110	0.058939	0.056613
chr6	151768001	151778000	93	0.0689413	0.0666984
chr6	151769001	151779000	89	0.0729523	0.0707602
chr6	151770001	151780000	79	0.0690506	0.067913
chr6	151771001	151781000	66	0.064924	0.0648895
chr6	151772001	151782000	51	0.0635331	0.0621187
chr6	151773001	151783000	43	0.0634854	0.0604277
chr6	151774001	151784000	34	0.0591716	0.0566495
chr6	151775001	151785000	25	0.0710909	0.069759
chr6	151776001	151786000	12	0.0799476	0.0708581
chr6	151777001	151787000	19	0.0984183	0.0808767
chr6	151778001	151788000	34	0.0927827	0.0806628
chr6	151779001	151789000	49	0.0810223	0.07019
chr6	151780001	151790000	63	0.0850858	0.0747229
chr6	151781001	151791000	72	0.0849085	0.0724793
chr6	151782001	151792000	84	0.0838921	0.0730507
chr6	151783001	151793000	85	0.0884689	0.0775466
chr6	151784001	151794000	92	0.0860395	0.0750939
chr6	151785001	151795000	100	0.0809198	0.0711739
chr6	151786001	151796000	111	0.08275	0.0729379
chr6	151787001	151797000	113	0.0824735	0.0748816
chr6	151788001	151798000	113	0.083812	0.076416
chr6	151789001	151799000	112	0.0861233	0.0805951
chr6	151790001	151800000	106	0.0823958	0.0783152
chr6	151791001	151801000	117	0.0906246	0.088493
chr6	151792001	151802000	127	0.089252	0.0872078
chr6	151793001	151803000	141	0.0879398	0.0865123
chr6	151794001	151804000	148	0.0920232	0.093026
chr6	151795001	151805000	165	0.103807	0.104559
chr6	151796001	151806000	174	0.100346	0.101916
chr6	151797001	151807000	196	0.0993448	0.0984551
chr6	151798001	151808000	193	0.107194	0.104082
chr6	151799001	151809000	186	0.11227	0.109428
chr6	151800001	151810000	188	0.115909	0.111168
chr6	151801001	151811000	188	0.108958	0.103262
chr6	151802001	151812000	184	0.118447	0.109871
chr6	151803001	151813000	176	0.119361	0.111439
chr6	151804001	151814000	171	0.116328	0.106922
chr6	151805001	151815000	174	0.10642	0.0978545
chr6	151806001	151816000	175	0.103694	0.0955795
chr6	151807001	151817000	160	0.102868	0.097296
chr6	151808001	151818000	159	0.0935242	0.090486
chr6	151809001	151819000	174	0.0891318	0.0848434
chr6	151810001	151820000	164	0.0864191	0.0833762
chr6	151811001	151821000	144	0.0889496	0.0874784
chr6	151812001	151822000	126	0.0788673	0.0805907
chr6	151813001	151823000	113	0.0763039	0.0777177
chr6	151814001	151824000	102	0.0770041	0.0784615
chr6	151815001	151825000	74	0.0745915	0.0752272
chr6	151816001	151826000	53	0.0836154	0.0831558
chr6	151817001	151827000	34	0.0827572	0.0789665
chr6	151818001	151828000	24	0.0770149	0.06892
chr6	151819001	151829000	6	0.043936	0.00640771
chr6	151820001	151830000	50	0.0876008	0.0824088
chr6	151821001	151831000	90	0.0925151	0.09161
chr6	151822001	151832000	127	0.0933637	0.092163
chr6	151823001	151833000	160	0.0942579	0.0928994
chr6	151824001	151834000	193	0.0863427	0.0815494
chr6	151825001	151835000	212	0.085574	0.0784954
chr6	151826001	151836000	218	0.0852164	0.0777161
chr6	151827001	151837000	259	0.0801495	0.0728079
chr6	151828001	151838000	316	0.0814021	0.0723098
chr6	151829001	151839000	317	0.0805576	0.0715912
chr6	151830001	151840000	275	0.0779248	0.0675288
chr6	151831001	151841000	237	0.0742651	0.062124
chr6	151832001	151842000	203	0.0692461	0.0559951
chr6	151833001	151843000	173	0.06111	0.0470153
chr6	151834001	151844000	141	0.0652842	0.051363
chr6	151835001	151845000	135	0.0678929	0.0585477
chr6	151836001	151846000	136	0.0738988	0.064103
chr6	151837001	151847000	99	0.0841669	0.0711429
chr6	151838001	151848000	46	0.0727355	0.0642033
chr6	151839001	151849000	71	0.0710574	0.062029
chr6	151840001	151850000	74	0.073489	0.0629924
chr6	151841001	151851000	78	0.0649356	0.0549925
chr6	151842001	151852000	86	0.0719811	0.0585821
chr6	151843001	151853000	90	0.0818979	0.0706017
chr6	151844001	151854000	96	0.0769553	0.0660271
chr6	151845001	151855000	89	0.0698232	0.0567115
chr6	151846001	151856000	101	0.0512879	0.0453765
chr6	151847001	151857000	145	0.0400936	0.0377892
chr6	151848001	151858000	187	0.0384258	0.036445
chr6	151849001	151859000	169	0.0357388	0.0349915
chr6	151850001	151860000	170	0.0358741	0.0354958
chr6	151851001	151861000	182	0.0362091	0.0349875
chr6	151852001	151862000	200	0.0318313	0.0328361
chr6	151853001	151863000	233	0.0257315	0.0271287
chr6	151854001	151864000	306	0.0245933	0.0279888
chr6	151855001	151865000	345	0.0227199	0.0260217
chr6	151856001	151866000	365	0.0250559	0.0248399
chr6	151857001	151867000	344	0.0234466	0.0233725
chr6	151858001	151868000	329	0.0224587	0.02183
chr6	151859001	151869000	349	0.0207735	0.0196376
chr6	151860001	151870000	350	0.0210723	0.0204476
chr6	151861001	151871000	338	0.0215226	0.0206705
chr6	151862001	151872000	313	0.0207526	0.0192919
chr6	151863001	151873000	289	0.0216968	0.0192642
chr6	151864001	151874000	237	0.0281436	0.0204778
chr6	151865001	151875000	224	0.0286257	0.0196144
chr6	151866001	151876000	213	0.0251314	0.0188663
chr6	151867001	151877000	217	0.0295105	0.0223037
chr6	151868001	151878000	231	0.0283316	0.0230717
chr6	151869001	151879000	217	0.0331354	0.0279908
chr6	151870001	151880000	221	0.0314115	0.0256397
chr6	151871001	151881000	241	0.0303582	0.0236335
chr6	151872001	151882000	286	0.0390339	0.0278767
chr6	151873001	151883000	287	0.0391853	0.0278479
chr6	151874001	151884000	276	0.0380833	0.0270449
chr6	151875001	151885000	265	0.0415001	0.0290975
chr6	151876001	151886000	269	0.0415439	0.0292958
chr6	151877001	151887000	248	0.0442391	0.0307815
chr6	151878001	151888000	221	0.0473655	0.0315422
chr6	151879001	151889000	233	0.0421473	0.0256952
chr6	151880001	151890000	260	0.0413893	0.0266823
chr6	151881001	151891000	273	0.0437754	0.0340315
chr6	151882001	151892000	261	0.0339911	0.0284331
chr6	151883001	151893000	266	0.0359611	0.0283491
chr6	151884001	151894000	265	0.0378252	0.0295597
chr6	151885001	151895000	263	0.0390898	0.0308823
chr6	151886001	151896000	253	0.0417346	0.0351718
chr6	151887001	151897000	258	0.0399665	0.0347272
chr6	151888001	151898000	271	0.0456046	0.0396309
chr6	151889001	151899000	248	0.0536255	0.0468264
chr6	151890001	151900000	211	0.0593008	0.0505886
chr6	151891001	151901000	174	0.0620659	0.0480402
chr6	151892001	151902000	137	0.0720515	0.0572863
chr6	151893001	151903000	147	0.0762167	0.0685878
chr6	151894001	151904000	140	0.0713251	0.0671895
chr6	151895001	151905000	152	0.0722721	0.0628141
chr6	151896001	151906000	149	0.0760451	0.0660811
chr6	151897001	151907000	152	0.0936272	0.0809133
chr6	151898001	151908000	132	0.0942997	0.0791769
chr6	151899001	151909000	136	0.0872733	0.0739158
chr6	151900001	151910000	140	0.0846348	0.0717927
chr6	151901001	151911000	142	0.0866926	0.0714137
chr6	151902001	151912000	144	0.0867792	0.0716622
chr6	151903001	151913000	115	0.0853756	0.0669061
chr6	151904001	151914000	117	0.0880546	0.065499
chr6	151905001	151915000	98	0.093053	0.0738255
chr6	151906001	151916000	103	0.07485	0.0538676
chr6	151907001	151917000	100	0.070419	0.0499665
chr6	151908001	151918000	125	0.0616298	0.0480371
chr6	151909001	151919000	119	0.0656032	0.0503448
chr6	151910001	151920000	119	0.0642606	0.0503502
chr6	151911001	151921000	116	0.0613737	0.0498712
chr6	151912001	151922000	116	0.061846	0.0493878
chr6	151913001	151923000	116	0.0603681	0.0463626
chr6	151914001	151924000	109	0.0605156	0.0472844
chr6	151915001	151925000	99	0.0631304	0.0522159
chr6	151916001	151926000	75	0.0785281	0.0699546
chr6	151917001	151927000	62	0.0570114	0.0454271
chr6	151918001	151928000	31	0.0984519	0.0678284
chr6	151919001	151929000	28	0.091838	0.0628233
chr6	151920001	151930000	24	0.106123	0.0680646
chr6	151921001	151931000	32	0.106673	0.0662908
chr6	151922001	151932000	35	0.0952596	0.0585396
chr6	151923001	151933000	42	0.0938124	0.0614212
chr6	151924001	151934000	47	0.101673	0.0656855
chr6	151925001	151935000	55	0.091974	0.0518766
chr6	151926001	151936000	60	0.0882795	0.0513232
chr6	151927001	151937000	58	0.0868246	0.0497339
chr6	151928001	151938000	53	0.0889403	0.0515942
chr6	151929001	151939000	57	0.0992058	0.0572555
chr6	151930001	151940000	75	0.098825	0.057948
chr6	151931001	151941000	71	0.102786	0.063982
chr6	151932001	151942000	72	0.11142	0.0726023
chr6	151933001	151943000	72	0.119999	0.0868597
chr6	151934001	151944000	65	0.113806	0.0820471
chr6	151935001	151945000	66	0.117583	0.0904124
chr6	151936001	151946000	73	0.117072	0.086555
chr6	151937001	151947000	85	0.121409	0.0886402
chr6	151938001	151948000	100	0.113647	0.0838298
chr6	151939001	151949000	113	0.0922953	0.0677502
chr6	151940001	151950000	118	0.0738169	0.0572551
chr6	151941001	151951000	130	0.0583238	0.0447238
chr6	151942001	151952000	139	0.0442615	0.0365863
chr6	151943001	151953000	150	0.0290254	0.0292013
chr6	151944001	151954000	172	0.065583	0.0433574
chr6	151945001	151955000	173	0.0838319	0.0501311
chr6	151946001	151956000	169	0.0840945	0.0508568
chr6	151947001	151957000	167	0.0786265	0.0482658
chr6	151948001	151958000	165	0.0764585	0.0468478
chr6	151949001	151959000	155	0.083247	0.0558591
chr6	151950001	151960000	144	0.0822409	0.0592412
chr6	151951001	151961000	144	0.0924294	0.0836131
chr6	151952001	151962000	140	0.101276	0.0991091
chr6	151953001	151963000	128	0.117781	0.122007
chr6	151954001	151964000	148	0.0862457	0.105907
chr6	151955001	151965000	147	0.0684256	0.100607
chr6	151956001	151966000	139	0.0689121	0.102803
chr6	151957001	151967000	128	0.0707872	0.106411
chr6	151958001	151968000	114	0.0726003	0.112801
chr6	151959001	151969000	105	0.0705557	0.114978
chr6	151960001	151970000	92	0.0857343	0.129352
chr6	151961001	151971000	75	0.0749022	0.115055
chr6	151962001	151972000	104	0.0432578	0.07852
chr6	151963001	151973000	167	0.0461078	0.0665473
chr6	151964001	151974000	175	0.0662242	0.0850993
chr6	151965001	151975000	198	0.0769267	0.0980225
chr6	151966001	151976000	233	0.0791623	0.102468
chr6	151967001	151977000	255	0.0847926	0.110306
chr6	151968001	151978000	292	0.0857413	0.112218
chr6	151969001	151979000	331	0.0843653	0.111392
chr6	151970001	151980000	373	0.082358	0.109018
chr6	151971001	151981000	424	0.0794402	0.106174
chr6	151972001	151982000	429	0.0877554	0.116244
chr6	151973001	151983000	384	0.0924193	0.122249
chr6	151974001	151984000	364	0.0920276	0.123507
chr6	151975001	151985000	369	0.0926222	0.121314
chr6	151976001	151986000	359	0.0983781	0.127017
chr6	151977001	151987000	363	0.108124	0.139936
chr6	151978001	151988000	353	0.109168	0.138261
chr6	151979001	151989000	338	0.11198	0.138949
chr6	151980001	151990000	328	0.110213	0.136003
chr6	151981001	151991000	308	0.113118	0.136446
chr6	151982001	151992000	287	0.10934	0.129658
chr6	151983001	151993000	278	0.112431	0.130319
chr6	151984001	151994000	270	0.106486	0.121166
chr6	151985001	151995000	254	0.0999916	0.112762
chr6	151986001	151996000	276	0.0844506	0.0879749
chr6	151987001	151997000	274	0.0638819	0.0568259
chr6	151988001	151998000	278	0.055422	0.0488481
chr6	151989001	151999000	276	0.0480429	0.0412183
chr6	151990001	152000000	277	0.0440886	0.0377183
chr6	151991001	152001000	266	0.0420007	0.036957
chr6	151992001	152002000	277	0.0403228	0.0348856
chr6	151993001	152003000	270	0.0331238	0.0302805
chr6	151994001	152004000	287	0.0356248	0.0313927
chr6	151995001	152005000	271	0.0342555	0.0313219
chr6	151996001	152006000	225	0.0355349	0.0352738
chr6	151997001	152007000	203	0.0369498	0.0357019
chr6	151998001	152008000	173	0.0395361	0.0377285
chr6	151999001	152009000	151	0.0446488	0.0428408
chr6	152000001	152010000	120	0.0529289	0.0497633
chr6	152001001	152011000	111	0.0479369	0.0409757
chr6	152002001	152012000	136	0.0962315	0.0760172
chr6	152003001	152013000	181	0.104626	0.0820244
chr6	152004001	152014000	200	0.0898734	0.0689999
chr6	152005001	152015000	196	0.0891339	0.0658853
chr6	152006001	152016000	216	0.0858652	0.0630828
chr6	152007001	152017000	287	0.0826288	0.0663854
chr6	152008001	152018000	355	0.081505	0.0699191
chr6	152009001	152019000	407	0.0839298	0.0694833
chr6	152010001	152020000	421	0.0822164	0.0683492
chr6	152011001	152021000	444	0.0853325	0.0720854
chr6	152012001	152022000	480	0.0819777	0.0688874
chr6	152013001	152023000	477	0.0765863	0.0661878
chr6	152014001	152024000	438	0.0797703	0.0701451
chr6	152015001	152025000	462	0.0794015	0.0680493
chr6	152016001	152026000	505	0.078796	0.0690493
chr6	152017001	152027000	515	0.09288	0.0774421
chr6	152018001	152028000	523	0.107226	0.0859906
chr6	152019001	152029000	525	0.136776	0.106642
chr6	152020001	152030000	541	0.16683	0.126717
chr6	152021001	152031000	549	0.20955	0.154925
chr6	152022001	152032000	489	0.237597	0.177534
chr6	152023001	152033000	461	0.24732	0.185204
chr6	152024001	152034000	440	0.25818	0.193429
chr6	152025001	152035000	413	0.266834	0.204191
chr6	152026001	152036000	349	0.29504	0.228651
chr6	152027001	152037000	266	0.336088	0.260559
chr6	152028001	152038000	189	0.387089	0.309584
chr6	152029001	152039000	135	0.407158	0.326216
chr6	152030001	152040000	103	0.389093	0.300635
chr6	152031001	152041000	61	0.251065	0.188597
chr6	152032001	152042000	25	0.0647523	0.0658375
chr6	152034001	152044000	3	0.0929252	0.0913321
chr6	152035001	152045000	30	0.0638445	0.0618577
chr6	152036001	152046000	36	0.0513114	0.0483305
chr6	152037001	152047000	40	0.11873	0.0901663
chr6	152038001	152048000	76	0.31159	0.232033
chr6	152039001	152049000	87	0.302601	0.217574
chr6	152040001	152050000	100	0.318729	0.222523
chr6	152041001	152051000	110	0.323794	0.211658
chr6	152042001	152052000	136	0.3033	0.18407
chr6	152043001	152053000	137	0.302398	0.182428
chr6	152044001	152054000	134	0.307555	0.184467
chr6	152045001	152055000	107	0.366828	0.216233
chr6	152046001	152056000	101	0.388141	0.230225
chr6	152047001	152057000	97	0.38242	0.220474
chr6	152048001	152058000	61	0.283465	0.120625
chr6	152049001	152059000	54	0.297488	0.111412
chr6	152050001	152060000	49	0.206427	0.0609327
chr6	152051001	152061000	58	0.252437	0.0902748
chr6	152052001	152062000	40	0.372836	0.116817
chr6	152053001	152063000	47	0.376768	0.109836
chr6	152054001	152064000	54	0.411631	0.127361
chr6	152055001	152065000	57	0.418378	0.130424
chr6	152056001	152066000	62	0.42063	0.128463
chr6	152057001	152067000	67	0.410472	0.120197
chr6	152058001	152068000	67	0.410472	0.120197
chr6	152059001	152069000	63	0.417105	0.128583
chr6	152060001	152070000	67	0.36422	0.118097
chr6	152061001	152071000	87	0.275563	0.134846
chr6	152062001	152072000	79	0.264144	0.133465
chr6	152063001	152073000	86	0.228717	0.127898
chr6	152064001	152074000	110	0.15592	0.078153
chr6	152065001	152075000	118	0.139551	0.0674306
chr6	152066001	152076000	126	0.120448	0.0550097
chr6	152067001	152077000	141	0.111003	0.0482273
chr6	152068001	152078000	145	0.108662	0.0455769
chr6	152069001	152079000	153	0.108768	0.0473614
chr6	152070001	152080000	145	0.114274	0.0498034
chr6	152071001	152081000	142	0.0604213	0.0175916
chr6	152072001	152082000	180	0.0717611	0.0270769
chr6	152073001	152083000	166	0.0693365	0.0242748
chr6	152074001	152084000	135	0.0870306	0.0349395
chr6	152075001	152085000	124	0.091117	0.0387111
chr6	152076001	152086000	136	0.110655	0.056571
chr6	152077001	152087000	169	0.0942446	0.0532948
chr6	152078001	152088000	222	0.0758846	0.043302
chr6	152079001	152089000	229	0.0757263	0.0434389
chr6	152080001	152090000	246	0.0810098	0.0474383
chr6	152081001	152091000	242	0.0701809	0.0402437
chr6	152082001	152092000	241	0.084689	0.0467194
chr6	152083001	152093000	257	0.0820734	0.0441966
chr6	152084001	152094000	260	0.0807804	0.0431652
chr6	152085001	152095000	264	0.0803468	0.0430083
chr6	152086001	152096000	244	0.0716584	0.03597
chr6	152087001	152097000	193	0.0799607	0.0388797
chr6	152088001	152098000	148	0.100836	0.046209
chr6	152089001	152099000	135	0.106829	0.0478272
chr6	152090001	152100000	115	0.101712	0.0399645
chr6	152091001	152101000	95	0.102078	0.0471794
chr6	152092001	152102000	69	0.0218129	0.00344036
chr6	152093001	152103000	57	0.0218003	-0.000614198
chr6	152094001	152104000	60	0.0207095	-0.00132748
chr6	152095001	152105000	58	0.0174354	-0.00443475
chr6	152096001	152106000	53	0.0203509	-0.00147436
chr6	152097001	152107000	51	0.019546	-0.00148488
chr6	152098001	152108000	39	0.0273646	0.00446869
chr6	152099001	152109000	41	-0.0021113	-0.0114241
chr6	152100001	152110000	54	0.0106888	-0.000341956
chr6	152101001	152111000	58	0.012881	0.0073926
chr6	152102001	152112000	48	0.0245722	0.0173224
chr6	152103001	152113000	46	0.0267776	0.0186917
chr6	152104001	152114000	40	0.0338357	0.0260006
chr6	152105001	152115000	48	0.0389749	0.0292415
chr6	152106001	152116000	68	0.0305957	0.027656
chr6	152107001	152117000	108	0.0267593	0.0227546
chr6	152108001	152118000	129	0.0568933	0.0409873
chr6	152109001	152119000	127	0.0576813	0.041174
chr6	152110001	152120000	131	0.0587139	0.043509
chr6	152111001	152121000	129	0.057018	0.0416467
chr6	152112001	152122000	171	0.0510395	0.0401011
chr6	152113001	152123000	210	0.047297	0.0427659
chr6	152114001	152124000	260	0.0428217	0.0359424
chr6	152115001	152125000	259	0.0464861	0.0379357
chr6	152116001	152126000	242	0.0487992	0.0387449
chr6	152117001	152127000	209	0.0537031	0.0413433
chr6	152118001	152128000	198	0.0384257	0.0309642
chr6	152119001	152129000	200	0.0384893	0.0302345
chr6	152120001	152130000	185	0.0366097	0.0274094
chr6	152121001	152131000	172	0.0363593	0.0265347
chr6	152122001	152132000	138	0.0358478	0.0200578
chr6	152123001	152133000	115	0.0350726	0.00737161
chr6	152124001	152134000	73	0.0526724	0.00975899
chr6	152125001	152135000	68	0.0284082	-0.0044511
chr6	152126001	152136000	69	0.0263721	-0.00588331
chr6	152127001	152137000	71	0.0266601	-0.00654047
chr6	152128001	152138000	67	0.00617613	-0.0143333
chr6	152129001	152139000	70	0.00816842	-0.0116729
chr6	152130001	152140000	72	0.0111485	-0.00869544
chr6	152131001	152141000	75	0.0122356	-0.00824135
chr6	152132001	152142000	71	0.0126665	-0.0081171
chr6	152133001	152143000	57	0.00694502	-0.0149931
chr6	152134001	152144000	57	-0.0130972	-0.0228406
chr6	152135001	152145000	56	-0.00802505	-0.019961
chr6	152136001	152146000	65	-0.0109355	-0.0234067
chr6	152137001	152147000	74	-0.0172697	-0.0277494
chr6	152138001	152148000	69	-0.016856	-0.0275622
chr6	152139001	152149000	69	-0.016678	-0.0300599
chr6	152140001	152150000	68	-0.0226258	-0.0338576
chr6	152141001	152151000	68	-0.0267034	-0.0352608
chr6	152142001	152152000	66	-0.00519779	-0.0257458
chr6	152143001	152153000	61	-0.00355615	-0.0252345
chr6	152144001	152154000	86	0.168087	0.0496991
chr6	152145001	152155000	122	0.18564	0.0698151
chr6	152146001	152156000	117	0.214661	0.0984723
chr6	152147001	152157000	99	0.240994	0.123943
chr6	152148001	152158000	98	0.241796	0.125455
chr6	152149001	152159000	91	0.251887	0.137569
chr6	152150001	152160000	87	0.257712	0.145635
chr6	152151001	152161000	85	0.263602	0.14949
chr6	152152001	152162000	91	0.252473	0.134339
chr6	152153001	152163000	116	0.202737	0.110055
chr6	152154001	152164000	140	0.139101	0.0877895
chr6	152155001	152165000	161	0.102988	0.0764138
chr6	152156001	152166000	203	0.0743659	0.0606646
chr6	152157001	152167000	244	0.0692019	0.0619682
chr6	152158001	152168000	252	0.0663121	0.0593931
chr6	152159001	152169000	266	0.0669591	0.0611124
chr6	152160001	152170000	271	0.0705492	0.063016
chr6	152161001	152171000	269	0.0708817	0.0638804
chr6	152162001	152172000	260	0.0724697	0.0660854
chr6	152163001	152173000	235	0.0758002	0.0708114
chr6	152164001	152174000	179	0.0645755	0.0679183
chr6	152165001	152175000	120	0.0578393	0.0674097
chr6	152166001	152176000	70	0.0713343	0.0793144
chr6	152167001	152177000	29	0.112162	0.0947133
chr6	152168001	152178000	21	0.162127	0.138089
chr6	152169001	152179000	9	0.277524	0.165404
chr6	152170001	152180000	8	0.197668	0.0933392
chr6	152171001	152181000	8	0.197668	0.0933392
chr6	152172001	152182000	8	0.197668	0.0933392
chr6	152173001	152183000	8	0.197668	0.0933392
chr6	152174001	152184000	7	0.0708617	0.0158418
chr6	152175001	152185000	6	0.0291665	-0.00714636
chr6	152176001	152186000	6	0.0291665	-0.00714636
chr6	152177001	152187000	6	0.0291665	-0.00714636
chr6	152178001	152188000	6	0.0291665	-0.00714636
chr6	152179001	152189000	4	0.0435607	0.0198783
chr6	152185001	152195000	5	0.623802	0.624541
chr6	152186001	152196000	8	0.5416	0.423208
chr6	152187001	152197000	15	0.418011	0.289581
chr6	152188001	152198000	15	0.418011	0.289581
chr6	152189001	152199000	18	0.403677	0.292865
chr6	152190001	152200000	22	0.403075	0.269089
chr6	152191001	152201000	22	0.403075	0.269089
chr6	152192001	152202000	22	0.403075	0.269089
chr6	152193001	152203000	22	0.403075	0.269089
chr6	152194001	152204000	22	0.403075	0.269089
chr6	152195001	152205000	17	0.276723	0.164544
chr6	152196001	152206000	14	0.296628	0.181021
chr6	152197001	152207000	7	0.366217	0.225177
chr6	152198001	152208000	7	0.366217	0.225177
chr6	152199001	152209000	4	0.3993	0.162097
chr6	152213001	152223000	5	-0.0116533	-0.0128224
chr6	152214001	152224000	7	0.23313	0.06947
chr6	152215001	152225000	7	0.23313	0.06947
chr6	152216001	152226000	89	0.150951	0.130745
chr6	152217001	152227000	148	0.149588	0.117239
chr6	152218001	152228000	151	0.147996	0.115556
chr6	152219001	152229000	151	0.147996	0.115556
chr6	152220001	152230000	151	0.147996	0.115556
chr6	152221001	152231000	151	0.147996	0.115556
chr6	152222001	152232000	151	0.147996	0.115556
chr6	152223001	152233000	146	0.150439	0.119952
chr6	152224001	152234000	144	0.145351	0.117796
chr6	152225001	152235000	144	0.145351	0.117796
chr6	152226001	152236000	62	0.143113	0.0937523
chr6	152227001	152237000	3	0.0499128	0.032507
chr6	152230001	152240000	3	0.126276	0.0396571
chr6	152231001	152241000	3	0.126276	0.0396571
chr6	152232001	152242000	4	0.152181	0.0767501
chr6	152233001	152243000	4	0.152181	0.0767501
chr6	152234001	152244000	5	0.162775	0.0990059
chr6	152235001	152245000	9	0.115773	0.0556152
chr6	152236001	152246000	19	0.0995961	0.0520237
chr6	152237001	152247000	30	0.1342	0.0918657
chr6	152238001	152248000	30	0.1342	0.0918657
chr6	152239001	152249000	30	0.1342	0.0918657
chr6	152240001	152250000	27	0.135021	0.0976666
chr6	152241001	152251000	28	0.138713	0.100894
chr6	152242001	152252000	27	0.135021	0.0976666
chr6	152243001	152253000	30	0.129244	0.0875225
chr6	152244001	152254000	29	0.124701	0.0840568
chr6	152245001	152255000	26	0.143848	0.100776
chr6	152246001	152256000	16	0.184303	0.133266
chr6	152247001	152257000	6	0.156947	0.0921275
chr6	152248001	152258000	6	0.156947	0.0921275
chr6	152249001	152259000	6	0.156947	0.0921275
chr6	152250001	152260000	37	0.0580893	0.0272346
chr6	152251001	152261000	36	0.0503498	0.0227681
chr6	152252001	152262000	36	0.0503498	0.0227681
chr6	152253001	152263000	33	0.0522871	0.025181
chr6	152254001	152264000	33	0.0522871	0.025181
chr6	152255001	152265000	32	0.0433619	0.020092
chr6	152256001	152266000	36	0.0365386	0.0216871
chr6	152257001	152267000	75	0.0360424	0.0330159
chr6	152258001	152268000	114	0.0330629	0.0467035
chr6	152259001	152269000	157	0.0232982	0.036975
chr6	152260001	152270000	171	0.030825	0.0558121
chr6	152261001	152271000	223	0.0256572	0.0532021
chr6	152262001	152272000	269	0.0257214	0.047573
chr6	152263001	152273000	329	0.0235114	0.044146
chr6	152264001	152274000	383	0.022583	0.0421125
chr6	152265001	152275000	434	0.0313572	0.0480256
chr6	152266001	152276000	505	0.0412422	0.0518744
chr6	152267001	152277000	537	0.040735	0.0500081
chr6	152268001	152278000	547	0.0380777	0.045506
chr6	152269001	152279000	569	0.0413171	0.0493118
chr6	152270001	152280000	553	0.0407081	0.0456937
chr6	152271001	152281000	532	0.0413321	0.0438559
chr6	152272001	152282000	535	0.0489322	0.0497376
chr6	152273001	152283000	483	0.0521697	0.0522051
chr6	152274001	152284000	429	0.055993	0.055035
chr6	152275001	152285000	380	0.0516733	0.0495604
chr6	152276001	152286000	305	0.0434792	0.0437433
chr6	152277001	152287000	234	0.0449763	0.0458942
chr6	152278001	152288000	185	0.0553949	0.0532638
chr6	152279001	152289000	121	0.060215	0.050786
chr6	152280001	152290000	92	0.063657	0.0515345
chr6	152281001	152291000	61	0.0961469	0.0714469
chr6	152282001	152292000	13	0.0179477	0.00659392
chr6	152283001	152293000	28	0.0563127	0.0394793
chr6	152284001	152294000	30	0.0544739	0.039366
chr6	152285001	152295000	28	0.060898	0.0444292
chr6	152286001	152296000	28	0.060898	0.0444292
chr6	152287001	152297000	27	0.0623038	0.0483413
chr6	152288001	152298000	35	0.035325	0.0389744
chr6	152289001	152299000	64	0.0267975	0.0306851
chr6	152290001	152300000	87	0.010416	0.0174057
chr6	152291001	152301000	119	0.00499813	0.0165163
chr6	152292001	152302000	146	-0.00488891	0.0101456
chr6	152293001	152303000	139	-0.0124084	0.00661164
chr6	152294001	152304000	160	-0.0138381	0.00517945
chr6	152295001	152305000	207	-0.0126149	0.00782325
chr6	152296001	152306000	238	-0.0136737	0.00527158
chr6	152297001	152307000	259	-0.00299173	0.0174963
chr6	152298001	152308000	256	-0.000325635	0.0222836
chr6	152299001	152309000	244	-0.000342197	0.025899
chr6	152300001	152310000	240	0.000639751	0.0267119
chr6	152301001	152311000	221	0.00270671	0.0292663
chr6	152302001	152312000	214	0.0112363	0.0379335
chr6	152303001	152313000	198	0.0116495	0.03701
chr6	152304001	152314000	175	0.0149033	0.0419584
chr6	152305001	152315000	128	0.026247	0.0511876
chr6	152306001	152316000	97	0.0499628	0.0713071
chr6	152307001	152317000	76	0.0192122	0.0478934
chr6	152308001	152318000	73	0.00868579	0.0318121
chr6	152309001	152319000	78	-0.0138385	0.0098531
chr6	152310001	152320000	77	-0.0162098	0.00716337
chr6	152311001	152321000	82	-0.0242419	-0.00492854
chr6	152312001	152322000	76	-0.032196	-0.0198847
chr6	152313001	152323000	91	-0.036275	-0.0193303
chr6	152314001	152324000	110	-0.0371063	-0.018977
chr6	152315001	152325000	126	-0.0364602	-0.0178286
chr6	152316001	152326000	126	-0.0364602	-0.0178286
chr6	152317001	152327000	128	-0.0361841	-0.0163824
chr6	152318001	152328000	147	-0.0374748	-0.0189637
chr6	152319001	152329000	146	-0.0299833	-0.0117584
chr6	152320001	152330000	147	-0.0207297	0.0115824
chr6	152321001	152331000	135	-0.0128548	0.030047
chr6	152322001	152332000	124	-0.00639929	0.0429811
chr6	152323001	152333000	111	0.00657881	0.0573019
chr6	152324001	152334000	94	0.022834	0.0779181
chr6	152325001	152335000	78	0.0378837	0.0959389
chr6	152326001	152336000	78	0.0378837	0.0959389
chr6	152327001	152337000	76	0.0378044	0.096497
chr6	152328001	152338000	55	0.0897052	0.147457
chr6	152329001	152339000	33	0.183569	0.225444
chr6	152330001	152340000	14	0.334237	0.328236
chr6	152331001	152341000	8	0.345728	0.336147
chr6	152332001	152342000	8	0.0588262	0.15304
chr6	152333001	152343000	20	-0.0116848	0.0277731
chr6	152334001	152344000	33	-0.0270414	-0.00549008
chr6	152335001	152345000	51	-0.0319478	-0.019315
chr6	152336001	152346000	67	-0.0305745	-0.0237038
chr6	152337001	152347000	77	-0.0321023	-0.0266969
chr6	152338001	152348000	82	-0.0197493	-0.0206523
chr6	152339001	152349000	83	-0.0192544	-0.0196811
chr6	152340001	152350000	91	-0.0215691	-0.0231032
chr6	152341001	152351000	123	-0.027683	-0.0311727
chr6	152342001	152352000	134	-0.0271025	-0.0311203
chr6	152343001	152353000	124	-0.0281001	-0.0334955
chr6	152344001	152354000	116	-0.0162883	-0.0293096
chr6	152345001	152355000	114	-0.00727995	-0.0212503
chr6	152346001	152356000	108	-0.00398908	-0.0173098
chr6	152347001	152357000	113	0.00273127	-0.0114304
chr6	152348001	152358000	135	-0.00435474	-0.0131454
chr6	152349001	152359000	134	-0.00473124	-0.0136909
chr6	152350001	152360000	126	-0.00135787	-0.010839
chr6	152351001	152361000	94	0.0158635	0.00389508
chr6	152352001	152362000	79	0.0241277	0.0113431
chr6	152353001	152363000	75	0.0246581	0.0102033
chr6	152354001	152364000	68	0.0123504	0.0016614
chr6	152355001	152365000	52	0.0121538	-0.00116354
chr6	152356001	152366000	42	0.014884	-0.000249983
chr6	152357001	152367000	55	0.0532416	0.0344703
chr6	152358001	152368000	38	0.0649501	0.0640179
chr6	152359001	152369000	38	0.0649501	0.0640179
chr6	152360001	152370000	38	0.0649501	0.0640179
chr6	152361001	152371000	38	0.0649501	0.0640179
chr6	152362001	152372000	38	0.0649501	0.0640179
chr6	152363001	152373000	38	0.0649501	0.0640179
chr6	152364001	152374000	38	0.0649501	0.0640179
chr6	152365001	152375000	38	0.0649501	0.0640179
chr6	152366001	152376000	38	0.0649501	0.0640179
chr6	152367001	152377000	10	0.0459823	0.0416006
chr6	152381001	152391000	8	0.0237077	0.018297
chr6	152382001	152392000	42	0.0522306	0.0344693
chr6	152383001	152393000	63	0.170452	0.0951398
chr6	152384001	152394000	63	0.170452	0.0951398
chr6	152385001	152395000	63	0.170452	0.0951398
chr6	152386001	152396000	63	0.170452	0.0951398
chr6	152387001	152397000	63	0.170452	0.0951398
chr6	152388001	152398000	63	0.170452	0.0951398
chr6	152389001	152399000	63	0.170452	0.0951398
chr6	152390001	152400000	63	0.170452	0.0951398
chr6	152391001	152401000	55	0.187772	0.106317
chr6	152392001	152402000	21	0.331217	0.216481
chr6	152408001	152418000	4	0.109255	0.080702
chr6	152409001	152419000	9	0.114515	0.0838911
chr6	152410001	152420000	16	0.0941031	0.0650193
chr6	152411001	152421000	30	0.041884	0.0424688
chr6	152412001	152422000	30	0.041884	0.0424688
chr6	152413001	152423000	30	0.041884	0.0424688
chr6	152414001	152424000	59	0.0760515	0.0448285
chr6	152415001	152425000	59	0.0760515	0.0448285
chr6	152416001	152426000	59	0.0760515	0.0448285
chr6	152417001	152427000	59	0.0760515	0.0448285
chr6	152418001	152428000	55	0.0737151	0.0422195
chr6	152419001	152429000	50	0.0720262	0.0377972
chr6	152420001	152430000	43	0.0726417	0.0373157
chr6	152421001	152431000	29	0.106073	0.0472696
chr6	152422001	152432000	29	0.106073	0.0472696
chr6	152423001	152433000	31	0.131255	0.0596453
chr6	152424001	152434000	11	0.480976	0.369431
chr6	152425001	152435000	14	0.479637	0.32709
chr6	152426001	152436000	16	0.462845	0.313485
chr6	152427001	152437000	16	0.462845	0.313485
chr6	152428001	152438000	21	0.44506	0.264306
chr6	152429001	152439000	36	0.349388	0.179185
chr6	152430001	152440000	45	0.329482	0.16021
chr6	152431001	152441000	55	0.298468	0.140981
chr6	152432001	152442000	61	0.30936	0.154078
chr6	152433001	152443000	87	0.269988	0.133485
chr6	152434001	152444000	93	0.217171	0.0909338
chr6	152435001	152445000	111	0.186081	0.0857713
chr6	152436001	152446000	113	0.177211	0.0840392
chr6	152437001	152447000	113	0.177211	0.0840392
chr6	152438001	152448000	108	0.171985	0.0829793
chr6	152439001	152449000	93	0.17331	0.0866829
chr6	152440001	152450000	84	0.169883	0.0869372
chr6	152441001	152451000	75	0.173966	0.0895787
chr6	152442001	152452000	71	0.141749	0.0712033
chr6	152443001	152453000	52	0.121389	0.0531018
chr6	152444001	152454000	50	0.104134	0.0531194
chr6	152445001	152455000	41	0.20099	0.0649373
chr6	152446001	152456000	54	0.253385	0.0714966
chr6	152447001	152457000	69	0.270599	0.0692518
chr6	152448001	152458000	93	0.278867	0.0806112
chr6	152449001	152459000	109	0.276925	0.0720458
chr6	152450001	152460000	120	0.296681	0.0809219
chr6	152451001	152461000	127	0.305939	0.0804883
chr6	152452001	152462000	140	0.305568	0.0780164
chr6	152453001	152463000	131	0.308662	0.0803346
chr6	152454001	152464000	161	0.270311	0.0924159
chr6	152455001	152465000	174	0.289642	0.120531
chr6	152456001	152466000	187	0.218451	0.10454
chr6	152457001	152467000	188	0.192305	0.102975
chr6	152458001	152468000	164	0.179918	0.101469
chr6	152459001	152469000	148	0.177937	0.110032
chr6	152460001	152470000	140	0.164414	0.107943
chr6	152461001	152471000	132	0.160067	0.110913
chr6	152462001	152472000	117	0.158505	0.119302
chr6	152463001	152473000	117	0.158505	0.119302
chr6	152464001	152474000	74	0.155539	0.125396
chr6	152465001	152475000	49	0.0385803	0.0326548
chr6	152466001	152476000	19	0.0855915	0.074357
chr6	152467001	152477000	3	0.23821	0.228295
chr6	152468001	152478000	3	0.23821	0.228295
chr6	152469001	152479000	3	0.23821	0.228295
chr6	152471001	152481000	1	0.0909025	0.0909025
chr6	152472001	152482000	37	0.0307118	0.0233717
chr6	152473001	152483000	70	0.0783105	0.0543346
chr6	152474001	152484000	85	0.0723672	0.0523264
chr6	152475001	152485000	87	0.0785836	0.0596222
chr6	152476001	152486000	87	0.0785836	0.0596222
chr6	152477001	152487000	87	0.0785836	0.0596222
chr6	152478001	152488000	87	0.0785836	0.0596222
chr6	152479001	152489000	87	0.0785836	0.0596222
chr6	152480001	152490000	102	0.0843444	0.0615813
chr6	152481001	152491000	114	0.0830781	0.0582096
chr6	152482001	152492000	99	0.0898575	0.0596978
chr6	152483001	152493000	67	0.0685132	0.0441723
chr6	152484001	152494000	52	0.0770454	0.0445235
chr6	152485001	152495000	50	0.0655101	0.0315166
chr6	152486001	152496000	50	0.0655101	0.0315166
chr6	152487001	152497000	51	0.0652109	0.0306658
chr6	152488001	152498000	51	0.0652109	0.0306658
chr6	152489001	152499000	51	0.0652109	0.0306658
chr6	152490001	152500000	36	0.0351036	0.0130501
chr6	152491001	152501000	23	0.0107248	0.00105637
chr6	152492001	152502000	2	-0.0118738	-0.0118738
chr6	152493001	152503000	1	-0.0118738	-0.0118738
chr6	152494001	152504000	1	-0.0118738	-0.0118738
chr6	152495001	152505000	7	-0.0100829	-0.0172668
chr6	152496001	152506000	51	0.0320565	0.0280151
chr6	152497001	152507000	120	0.0368432	0.0388737
chr6	152498001	152508000	164	0.0312973	0.0331104
chr6	152499001	152509000	198	0.0323044	0.0347804
chr6	152500001	152510000	230	0.0304007	0.0338282
chr6	152501001	152511000	256	0.0428883	0.0497629
chr6	152502001	152512000	293	0.0443656	0.0521788
chr6	152503001	152513000	334	0.0514575	0.0666512
chr6	152504001	152514000	374	0.0526028	0.0655343
chr6	152505001	152515000	377	0.0569766	0.0698053
chr6	152506001	152516000	354	0.0576571	0.0708981
chr6	152507001	152517000	292	0.062415	0.0766872
chr6	152508001	152518000	302	0.0632295	0.0753457
chr6	152509001	152519000	319	0.0596037	0.0717001
chr6	152510001	152520000	337	0.0631801	0.0730622
chr6	152511001	152521000	345	0.0559259	0.0642181
chr6	152512001	152522000	341	0.0584501	0.0654474
chr6	152513001	152523000	328	0.0529836	0.0511766
chr6	152514001	152524000	321	0.0546929	0.0534666
chr6	152515001	152525000	351	0.0549571	0.0546849
chr6	152516001	152526000	358	0.0571262	0.0570177
chr6	152517001	152527000	365	0.058077	0.0580495
chr6	152518001	152528000	344	0.0634345	0.0643045
chr6	152519001	152529000	319	0.0699443	0.069529
chr6	152520001	152530000	281	0.0727751	0.0715845
chr6	152521001	152531000	276	0.0733738	0.0717354
chr6	152522001	152532000	272	0.0739738	0.0719001
chr6	152523001	152533000	263	0.0747723	0.0745167
chr6	152524001	152534000	243	0.0734664	0.0737147
chr6	152525001	152535000	224	0.0696695	0.0688054
chr6	152526001	152536000	233	0.0723414	0.0715023
chr6	152527001	152537000	229	0.0703914	0.0697499
chr6	152528001	152538000	222	0.0728311	0.0713354
chr6	152529001	152539000	222	0.0727933	0.0715015
chr6	152530001	152540000	222	0.0758023	0.0741906
chr6	152531001	152541000	200	0.0746661	0.0722443
chr6	152532001	152542000	186	0.0698313	0.0663055
chr6	152533001	152543000	174	0.0700547	0.0658051
chr6	152534001	152544000	176	0.06961	0.0639287
chr6	152535001	152545000	159	0.0698173	0.0636273
chr6	152536001	152546000	122	0.0676927	0.0600016
chr6	152537001	152547000	111	0.0697591	0.0604761
chr6	152538001	152548000	85	0.0675902	0.0563461
chr6	152539001	152549000	69	0.0731745	0.0508573
chr6	152540001	152550000	64	0.0653238	0.0477203
chr6	152541001	152551000	66	0.0646182	0.0478918
chr6	152542001	152552000	51	0.0759499	0.0550515
chr6	152543001	152553000	44	0.0731236	0.0501779
chr6	152544001	152554000	50	0.0500461	0.0368126
chr6	152545001	152555000	89	0.0391664	0.0379512
chr6	152546001	152556000	102	0.0412435	0.0382569
chr6	152547001	152557000	129	0.03548	0.0346005
chr6	152548001	152558000	154	0.0332843	0.0337803
chr6	152549001	152559000	156	0.0307768	0.0336207
chr6	152550001	152560000	157	0.025554	0.0283544
chr6	152551001	152561000	185	0.0213085	0.0251937
chr6	152552001	152562000	236	0.0358582	0.0361389
chr6	152553001	152563000	278	0.0354516	0.0352636
chr6	152554001	152564000	294	0.0367085	0.0375204
chr6	152555001	152565000	295	0.0455869	0.043089
chr6	152556001	152566000	291	0.0444658	0.0419372
chr6	152557001	152567000	293	0.049036	0.0454385
chr6	152558001	152568000	268	0.0511233	0.0469209
chr6	152559001	152569000	256	0.0517749	0.0474303
chr6	152560001	152570000	248	0.0535019	0.0492513
chr6	152561001	152571000	211	0.0614611	0.0556588
chr6	152562001	152572000	160	0.0548225	0.0492254
chr6	152563001	152573000	118	0.0631363	0.0559454
chr6	152564001	152574000	84	0.0697388	0.0574145
chr6	152565001	152575000	94	0.0417158	0.0347811
chr6	152566001	152576000	112	0.0567832	0.0512407
chr6	152567001	152577000	111	0.0446618	0.0403365
chr6	152568001	152578000	142	0.0465548	0.0402105
chr6	152569001	152579000	144	0.046832	0.0405186
chr6	152570001	152580000	144	0.046832	0.0405186
chr6	152571001	152581000	144	0.046832	0.0405186
chr6	152572001	152582000	149	0.0621237	0.0515544
chr6	152573001	152583000	180	0.101692	0.0806148
chr6	152574001	152584000	186	0.112969	0.0903236
chr6	152575001	152585000	135	0.142447	0.113259
chr6	152576001	152586000	108	0.155213	0.11855
chr6	152577001	152587000	80	0.203588	0.154925
chr6	152578001	152588000	49	0.288133	0.227784
chr6	152579001	152589000	47	0.295193	0.234822
chr6	152580001	152590000	47	0.295193	0.234822
chr6	152581001	152591000	47	0.295193	0.234822
chr6	152582001	152592000	42	0.280142	0.218803
chr6	152583001	152593000	13	0.209904	0.180219
chr6	152584001	152594000	27	0.192085	0.166941
chr6	152585001	152595000	25	0.191086	0.170374
chr6	152586001	152596000	25	0.191086	0.170374
chr6	152587001	152597000	26	0.185644	0.163007
chr6	152588001	152598000	26	0.185644	0.163007
chr6	152589001	152599000	26	0.185644	0.163007
chr6	152590001	152600000	31	0.164692	0.135963
chr6	152591001	152601000	34	0.165806	0.132812
chr6	152592001	152602000	57	0.119024	0.0823624
chr6	152593001	152603000	60	0.121727	0.0768111
chr6	152594001	152604000	42	0.0499225	0.021028
chr6	152595001	152605000	43	0.0489428	0.0203771
chr6	152596001	152606000	65	0.105343	0.0702227
chr6	152597001	152607000	88	0.12122	0.0887029
chr6	152598001	152608000	108	0.123558	0.0925508
chr6	152599001	152609000	127	0.117491	0.0877389
chr6	152600001	152610000	131	0.122889	0.0935864
chr6	152601001	152611000	147	0.119368	0.0930811
chr6	152602001	152612000	150	0.127634	0.10309
chr6	152603001	152613000	176	0.130583	0.110162
chr6	152604001	152614000	198	0.134993	0.116094
chr6	152605001	152615000	216	0.135951	0.117875
chr6	152606001	152616000	204	0.130449	0.111681
chr6	152607001	152617000	219	0.117051	0.0986048
chr6	152608001	152618000	239	0.109461	0.0937542
chr6	152609001	152619000	223	0.110411	0.0950308
chr6	152610001	152620000	223	0.106514	0.0915537
chr6	152611001	152621000	225	0.100587	0.0860437
chr6	152612001	152622000	234	0.0951915	0.0816341
chr6	152613001	152623000	251	0.0823328	0.0712281
chr6	152614001	152624000	263	0.0706343	0.0606268
chr6	152615001	152625000	307	0.0607738	0.053454
chr6	152616001	152626000	351	0.0538768	0.0470203
chr6	152617001	152627000	361	0.0552636	0.0465121
chr6	152618001	152628000	346	0.0525936	0.0432229
chr6	152619001	152629000	361	0.050736	0.041199
chr6	152620001	152630000	356	0.0507313	0.0406694
chr6	152621001	152631000	348	0.050879	0.0397715
chr6	152622001	152632000	345	0.0462543	0.0343488
chr6	152623001	152633000	298	0.0430871	0.0311174
chr6	152624001	152634000	284	0.0360355	0.0240117
chr6	152625001	152635000	256	0.0289467	0.0162549
chr6	152626001	152636000	238	0.0322708	0.0182595
chr6	152627001	152637000	204	0.0166389	0.00836969
chr6	152628001	152638000	183	0.0102696	0.00503187
chr6	152629001	152639000	168	0.0115329	0.00665415
chr6	152630001	152640000	164	0.0123201	0.00728158
chr6	152631001	152641000	151	0.0133793	0.00771394
chr6	152632001	152642000	122	0.017652	0.0133117
chr6	152633001	152643000	121	0.0176352	0.0132584
chr6	152634001	152644000	97	0.0222725	0.0201172
chr6	152635001	152645000	92	0.0323734	0.0254443
chr6	152636001	152646000	82	0.0218808	0.0175943
chr6	152637001	152647000	103	0.0201046	0.0161232
chr6	152638001	152648000	138	0.0145956	0.0105599
chr6	152639001	152649000	170	0.018356	0.0121346
chr6	152640001	152650000	199	0.0471535	0.026603
chr6	152641001	152651000	229	0.0487662	0.0262347
chr6	152642001	152652000	232	0.0488234	0.0258961
chr6	152643001	152653000	241	0.0461616	0.0248214
chr6	152644001	152654000	241	0.0456242	0.0240743
chr6	152645001	152655000	228	0.0487287	0.0266014
chr6	152646001	152656000	226	0.0538924	0.0303736
chr6	152647001	152657000	200	0.0661618	0.0381979
chr6	152648001	152658000	161	0.0813903	0.0463536
chr6	152649001	152659000	128	0.0981989	0.0547041
chr6	152650001	152660000	107	0.0754627	0.0463267
chr6	152651001	152661000	105	0.0575358	0.0416617
chr6	152652001	152662000	136	0.0464319	0.0391295
chr6	152653001	152663000	190	0.0448826	0.0373761
chr6	152654001	152664000	216	0.0443046	0.0381365
chr6	152655001	152665000	207	0.0494153	0.0423469
chr6	152656001	152666000	192	0.0563468	0.0471764
chr6	152657001	152667000	188	0.0570786	0.0498703
chr6	152658001	152668000	226	0.0483739	0.042471
chr6	152659001	152669000	263	0.0561067	0.0526922
chr6	152660001	152670000	280	0.0528596	0.0468559
chr6	152661001	152671000	274	0.062377	0.054966
chr6	152662001	152672000	271	0.0680812	0.0579166
chr6	152663001	152673000	262	0.0731863	0.0635822
chr6	152664001	152674000	282	0.0719893	0.06295
chr6	152665001	152675000	316	0.0671862	0.0582552
chr6	152666001	152676000	362	0.0588761	0.0538337
chr6	152667001	152677000	390	0.0561489	0.0516279
chr6	152668001	152678000	382	0.0591935	0.0530801
chr6	152669001	152679000	376	0.050567	0.0441748
chr6	152670001	152680000	375	0.0545581	0.0495416
chr6	152671001	152681000	383	0.0515637	0.0484997
chr6	152672001	152682000	370	0.0497431	0.0464621
chr6	152673001	152683000	339	0.0488675	0.0438242
chr6	152674001	152684000	305	0.0519701	0.0454453
chr6	152675001	152685000	291	0.0544353	0.0482496
chr6	152676001	152686000	266	0.0678236	0.0561392
chr6	152677001	152687000	284	0.0675361	0.0554046
chr6	152678001	152688000	289	0.0662366	0.0558053
chr6	152679001	152689000	286	0.0676325	0.0567887
chr6	152680001	152690000	290	0.0648165	0.0544605
chr6	152681001	152691000	296	0.062458	0.0515986
chr6	152682001	152692000	315	0.058052	0.0499133
chr6	152683001	152693000	324	0.0580287	0.0510271
chr6	152684001	152694000	311	0.0562574	0.0494184
chr6	152685001	152695000	304	0.0517742	0.0457649
chr6	152686001	152696000	285	0.0415106	0.0362247
chr6	152687001	152697000	242	0.0379263	0.0325219
chr6	152688001	152698000	227	0.0474915	0.0396527
chr6	152689001	152699000	200	0.0495229	0.0402688
chr6	152690001	152700000	201	0.0409634	0.0338367
chr6	152691001	152701000	214	0.035102	0.0295165
chr6	152692001	152702000	212	0.0333528	0.0276466
chr6	152693001	152703000	214	0.0272738	0.0223113
chr6	152694001	152704000	250	0.0269668	0.0234098
chr6	152695001	152705000	259	0.0272545	0.0238012
chr6	152696001	152706000	261	0.0277355	0.0248839
chr6	152697001	152707000	296	0.0281101	0.0252413
chr6	152698001	152708000	312	0.0252826	0.0235904
chr6	152699001	152709000	359	0.0327758	0.0299282
chr6	152700001	152710000	377	0.0381234	0.034459
chr6	152701001	152711000	393	0.0436134	0.0397936
chr6	152702001	152712000	389	0.0462299	0.0416171
chr6	152703001	152713000	413	0.0478006	0.0437396
chr6	152704001	152714000	426	0.0488338	0.0445071
chr6	152705001	152715000	445	0.0473994	0.0431538
chr6	152706001	152716000	466	0.0461153	0.0424968
chr6	152707001	152717000	481	0.0470334	0.045069
chr6	152708001	152718000	490	0.047985	0.0456998
chr6	152709001	152719000	481	0.0448335	0.0430423
chr6	152710001	152720000	448	0.0416105	0.0408842
chr6	152711001	152721000	383	0.038764	0.0381297
chr6	152712001	152722000	349	0.039355	0.0392284
chr6	152713001	152723000	291	0.0403476	0.040238
chr6	152714001	152724000	242	0.0405277	0.0402308
chr6	152715001	152725000	193	0.0436165	0.0432354
chr6	152716001	152726000	159	0.0491883	0.0474812
chr6	152717001	152727000	100	0.0545443	0.0471187
chr6	152718001	152728000	55	0.0475619	0.040366
chr6	152719001	152729000	14	0.0347395	0.0410699
chr6	152778001	152788000	2	-0.0334453	-0.0335201
chr6	152779001	152789000	2	-0.0334453	-0.0335201
chr6	152780001	152790000	11	0.0294592	0.0376519
chr6	152781001	152791000	11	0.0294592	0.0376519
chr6	152782001	152792000	11	0.0294592	0.0376519
chr6	152783001	152793000	11	0.0294592	0.0376519
chr6	152784001	152794000	11	0.0294592	0.0376519
chr6	152785001	152795000	11	0.0294592	0.0376519
chr6	152786001	152796000	11	0.0294592	0.0376519
chr6	152787001	152797000	11	0.0294592	0.0376519
chr6	152788001	152798000	9	0.0491038	0.0534679
chr6	152789001	152799000	9	0.0491038	0.0534679
chr6	152807001	152817000	5	0.0343828	0.0165893
chr6	152808001	152818000	11	0.00383453	-0.000549859
chr6	152809001	152819000	20	-0.00409762	-0.0106836
chr6	152810001	152820000	28	0.0137597	0.00449856
chr6	152811001	152821000	65	0.0367855	0.0231129
chr6	152812001	152822000	79	0.045118	0.0318202
chr6	152813001	152823000	96	0.0411375	0.0256079
chr6	152814001	152824000	120	0.0507424	0.031745
chr6	152815001	152825000	120	0.0507424	0.031745
chr6	152816001	152826000	130	0.0666977	0.0447088
chr6	152817001	152827000	140	0.108184	0.079425
chr6	152818001	152828000	134	0.116121	0.0836455
chr6	152819001	152829000	140	0.144277	0.110877
chr6	152820001	152830000	138	0.162206	0.128004
chr6	152821001	152831000	128	0.254416	0.216596
chr6	152822001	152832000	149	0.311575	0.26913
chr6	152823001	152833000	158	0.35121	0.325537
chr6	152824001	152834000	143	0.388369	0.373429
chr6	152825001	152835000	153	0.390621	0.372791
chr6	152826001	152836000	163	0.401557	0.378189
chr6	152827001	152837000	165	0.402463	0.382071
chr6	152828001	152838000	178	0.398582	0.376553
chr6	152829001	152839000	165	0.409763	0.383465
chr6	152830001	152840000	163	0.402588	0.375731
chr6	152831001	152841000	136	0.397339	0.366235
chr6	152832001	152842000	104	0.392863	0.354238
chr6	152833001	152843000	81	0.370766	0.32099
chr6	152834001	152844000	74	0.366154	0.31103
chr6	152835001	152845000	68	0.351337	0.287572
chr6	152836001	152846000	53	0.295537	0.242975
chr6	152837001	152847000	39	0.199688	0.167883
chr6	152838001	152848000	31	0.0990508	0.0963443
chr6	152839001	152849000	31	0.0841067	0.090271
chr6	152840001	152850000	30	0.1615	0.107591
chr6	152841001	152851000	34	0.163222	0.115084
chr6	152842001	152852000	34	0.16562	0.116204
chr6	152843001	152853000	35	0.165122	0.114965
chr6	152844001	152854000	34	0.163249	0.111238
chr6	152845001	152855000	31	0.167623	0.119278
chr6	152846001	152856000	29	0.21854	0.141441
chr6	152847001	152857000	27	0.23403	0.147015
chr6	152848001	152858000	22	0.279237	0.161162
chr6	152849001	152859000	21	0.288668	0.169313
chr6	152850001	152860000	19	0.173511	0.149798
chr6	152851001	152861000	15	0.169663	0.14407
chr6	152852001	152862000	14	0.156221	0.132259
chr6	152853001	152863000	14	0.126242	0.12164
chr6	152854001	152864000	14	0.129536	0.127557
chr6	152855001	152865000	16	0.133364	0.132201
chr6	152856001	152866000	19	0.453479	0.233806
chr6	152857001	152867000	18	0.460504	0.22876
chr6	152858001	152868000	18	0.460504	0.22876
chr6	152859001	152869000	19	0.454772	0.233477
chr6	152860001	152870000	22	0.442897	0.227603
chr6	152861001	152871000	24	0.418214	0.20905
chr6	152862001	152872000	28	0.425683	0.204759
chr6	152863001	152873000	28	0.430139	0.21096
chr6	152864001	152874000	31	0.420081	0.205372
chr6	152865001	152875000	33	0.392142	0.191038
chr6	152866001	152876000	32	0.164553	0.139897
chr6	152867001	152877000	37	0.178226	0.14766
chr6	152868001	152878000	42	0.170878	0.143991
chr6	152869001	152879000	43	0.16262	0.136492
chr6	152870001	152880000	40	0.154851	0.130378
chr6	152871001	152881000	48	0.114848	0.114956
chr6	152872001	152882000	48	0.116796	0.108529
chr6	152873001	152883000	49	0.103607	0.0980703
chr6	152874001	152884000	50	0.105001	0.0954437
chr6	152875001	152885000	48	0.118653	0.102361
chr6	152876001	152886000	48	0.108896	0.0941467
chr6	152877001	152887000	52	0.174768	0.112897
chr6	152878001	152888000	52	0.218772	0.136263
chr6	152879001	152889000	53	0.241236	0.148836
chr6	152880001	152890000	62	0.219971	0.132524
chr6	152881001	152891000	54	0.249033	0.151765
chr6	152882001	152892000	49	0.256215	0.163233
chr6	152883001	152893000	50	0.257127	0.169179
chr6	152884001	152894000	47	0.261843	0.181547
chr6	152885001	152895000	46	0.262657	0.179283
chr6	152886001	152896000	47	0.257332	0.167771
chr6	152887001	152897000	43	0.222698	0.141503
chr6	152888001	152898000	42	0.186486	0.106332
chr6	152889001	152899000	43	0.154098	0.0855562
chr6	152890001	152900000	40	0.151947	0.0912747
chr6	152891001	152901000	44	0.144888	0.0806993
chr6	152892001	152902000	47	0.132158	0.0746706
chr6	152893001	152903000	47	0.11284	0.0644917
chr6	152894001	152904000	49	0.0881208	0.049885
chr6	152895001	152905000	53	0.0780572	0.0419295
chr6	152896001	152906000	48	0.0805047	0.0455044
chr6	152897001	152907000	44	0.073332	0.0381707
chr6	152898001	152908000	40	0.0713603	0.0374751
chr6	152899001	152909000	35	0.0646943	0.0334201
chr6	152900001	152910000	38	0.0614995	0.0400553
chr6	152901001	152911000	37	0.0767883	0.0688384
chr6	152902001	152912000	45	0.120267	0.117365
chr6	152903001	152913000	48	0.128282	0.135516
chr6	152904001	152914000	49	0.148449	0.159198
chr6	152905001	152915000	61	0.186611	0.205773
chr6	152906001	152916000	69	0.173325	0.192461
chr6	152907001	152917000	72	0.169554	0.188969
chr6	152908001	152918000	77	0.170814	0.18797
chr6	152909001	152919000	91	0.202379	0.215139
chr6	152910001	152920000	93	0.23796	0.247465
chr6	152911001	152921000	106	0.229225	0.237949
chr6	152912001	152922000	98	0.22273	0.231809
chr6	152913001	152923000	96	0.222457	0.23018
chr6	152914001	152924000	95	0.218151	0.224657
chr6	152915001	152925000	89	0.166626	0.183719
chr6	152916001	152926000	88	0.158469	0.179058
chr6	152917001	152927000	86	0.159517	0.179046
chr6	152918001	152928000	83	0.162796	0.1827
chr6	152919001	152929000	71	0.143193	0.153871
chr6	152920001	152930000	62	0.113208	0.115294
chr6	152921001	152931000	46	0.0846834	0.0825154
chr6	152922001	152932000	43	0.0797663	0.0746278
chr6	152923001	152933000	38	0.0741615	0.0630596
chr6	152924001	152934000	34	0.0679302	0.0519983
chr6	152925001	152935000	22	0.123428	0.0916639
chr6	152926001	152936000	15	0.179854	0.121787
chr6	152927001	152937000	13	0.197077	0.140543
chr6	152928001	152938000	13	0.140038	0.0879867
chr6	152929001	152939000	11	0.0278565	0.0253743
chr6	152930001	152940000	8	-0.00652219	-0.0155499
chr6	152931001	152941000	7	-0.0277289	-0.0314405
chr6	152932001	152942000	9	-0.00499598	-0.00824211
chr6	152933001	152943000	7	0.00444967	0.0029898
chr6	152934001	152944000	9	0.0246782	0.0193557
chr6	152935001	152945000	10	0.0191939	0.0154141
chr6	152936001	152946000	12	0.0682599	0.0702928
chr6	152937001	152947000	14	0.0625404	0.0554954
chr6	152938001	152948000	14	0.0749925	0.0629903
chr6	152939001	152949000	17	0.0661999	0.053392
chr6	152940001	152950000	17	0.0661999	0.053392
chr6	152941001	152951000	19	0.108423	0.0796838
chr6	152942001	152952000	16	0.116901	0.0879544
chr6	152943001	152953000	17	0.113542	0.0807919
chr6	152944001	152954000	18	0.126469	0.0960188
chr6	152945001	152955000	17	0.140119	0.102847
chr6	152946001	152956000	15	0.116025	0.0695299
chr6	152947001	152957000	20	0.0938517	0.0565726
chr6	152948001	152958000	18	0.0977947	0.0597606
chr6	152949001	152959000	15	0.116452	0.0699927
chr6	152950001	152960000	15	0.116452	0.0699927
chr6	152951001	152961000	12	0.0523238	0.0389301
chr6	152952001	152962000	16	0.0728928	0.0605624
chr6	152953001	152963000	16	0.0708326	0.0608563
chr6	152954001	152964000	15	0.0758822	0.0567157
chr6	152955001	152965000	15	0.0758822	0.0567157
chr6	152956001	152966000	14	0.0816104	0.0628458
chr6	152957001	152967000	8	0.136755	0.133721
chr6	152958001	152968000	11	0.110527	0.120633
chr6	152959001	152969000	13	0.128357	0.133063
chr6	152960001	152970000	14	0.121486	0.12148
chr6	152961001	152971000	17	0.122824	0.113192
chr6	152962001	152972000	13	0.123977	0.109418
chr6	152963001	152973000	15	0.138144	0.123324
chr6	152964001	152974000	16	0.120584	0.101176
chr6	152965001	152975000	20	0.114354	0.0944894
chr6	152966001	152976000	24	0.108536	0.0871641
chr6	152967001	152977000	28	0.103348	0.0827126
chr6	152968001	152978000	27	0.108164	0.0776635
chr6	152969001	152979000	27	0.0920831	0.0641562
chr6	152970001	152980000	31	0.0923501	0.065263
chr6	152971001	152981000	33	0.0877458	0.0677412
chr6	152972001	152982000	38	0.0939053	0.0726803
chr6	152973001	152983000	43	0.0717281	0.0621088
chr6	152974001	152984000	45	0.0681568	0.0633904
chr6	152975001	152985000	44	0.0672646	0.0617139
chr6	152976001	152986000	41	0.0667399	0.0630757
chr6	152977001	152987000	38	0.0577568	0.0574633
chr6	152978001	152988000	38	0.0582328	0.0580635
chr6	152979001	152989000	38	0.050385	0.0528487
chr6	152980001	152990000	33	0.0489979	0.0529219
chr6	152981001	152991000	28	0.040129	0.0468057
chr6	152982001	152992000	23	0.0118079	0.0340943
chr6	152983001	152993000	15	-0.00279436	0.0318017
chr6	152984001	152994000	10	-0.0356564	0.0140983
chr6	152985001	152995000	7	-0.0447114	0.0010251
chr6	152986001	152996000	6	-0.0489286	-0.0109442
chr6	152987001	152997000	4	-0.0626915	-0.0247583
chr6	152988001	152998000	2	-0.08	-0.08
chr6	152999001	153009000	2	0.0929321	0.107976
chr6	153000001	153010000	5	0.0527386	0.0319082
chr6	153001001	153011000	6	0.0292446	0.018721
chr6	153002001	153012000	19	0.140468	0.0784904
chr6	153003001	153013000	27	0.293772	0.179187
chr6	153004001	153014000	33	0.245946	0.146625
chr6	153005001	153015000	40	0.216209	0.119579
chr6	153006001	153016000	40	0.216209	0.119579
chr6	153007001	153017000	41	0.213207	0.115947
chr6	153008001	153018000	47	0.187775	0.10398
chr6	153009001	153019000	49	0.18803	0.107358
chr6	153010001	153020000	51	0.192349	0.116606
chr6	153011001	153021000	58	0.174741	0.113474
chr6	153012001	153022000	53	0.153759	0.105944
chr6	153013001	153023000	46	0.0724981	0.047825
chr6	153014001	153024000	43	0.0791204	0.0558476
chr6	153015001	153025000	39	0.0936566	0.0760459
chr6	153016001	153026000	43	0.0957472	0.0773217
chr6	153017001	153027000	47	0.0920826	0.0755675
chr6	153018001	153028000	43	0.0966241	0.080101
chr6	153019001	153029000	40	0.0887875	0.0730279
chr6	153020001	153030000	39	0.0732967	0.0579498
chr6	153021001	153031000	41	0.0665101	0.0485292
chr6	153022001	153032000	38	0.073623	0.055513
chr6	153023001	153033000	42	0.0694241	0.0545798
chr6	153024001	153034000	47	0.0922553	0.0742239
chr6	153025001	153035000	57	0.113872	0.0875643
chr6	153026001	153036000	55	0.121834	0.0953518
chr6	153027001	153037000	54	0.130215	0.10226
chr6	153028001	153038000	56	0.128311	0.101473
chr6	153029001	153039000	58	0.126233	0.097087
chr6	153030001	153040000	56	0.130059	0.101898
chr6	153031001	153041000	49	0.139595	0.109802
chr6	153032001	153042000	46	0.140711	0.10635
chr6	153033001	153043000	45	0.14503	0.109627
chr6	153034001	153044000	43	0.120942	0.0847927
chr6	153035001	153045000	32	0.0766673	0.0524587
chr6	153036001	153046000	32	0.0542474	0.0331835
chr6	153037001	153047000	35	0.0390883	0.0219424
chr6	153038001	153048000	38	0.037982	0.0226093
chr6	153039001	153049000	42	0.0416475	0.0279568
chr6	153040001	153050000	46	0.040478	0.0274475
chr6	153041001	153051000	46	0.0396083	0.026606
chr6	153042001	153052000	54	0.0370233	0.0246183
chr6	153043001	153053000	54	0.0354343	0.0223408
chr6	153044001	153054000	49	0.0354481	0.0217543
chr6	153045001	153055000	55	0.0318838	0.0146979
chr6	153046001	153056000	58	0.0345819	0.016803
chr6	153047001	153057000	53	0.0337027	0.0163763
chr6	153048001	153058000	53	0.0296722	0.0110414
chr6	153049001	153059000	51	0.0228266	0.00479779
chr6	153050001	153060000	58	0.0107143	-0.00685961
chr6	153051001	153061000	56	0.0118441	-0.00698491
chr6	153052001	153062000	49	0.0100109	-0.00908654
chr6	153053001	153063000	52	0.0130147	-0.00552588
chr6	153054001	153064000	58	0.0297487	0.00561828
chr6	153055001	153065000	64	0.0291838	0.00821377
chr6	153056001	153066000	69	0.0317178	0.00897422
chr6	153057001	153067000	83	0.0515371	0.0209257
chr6	153058001	153068000	77	0.0520691	0.0217449
chr6	153059001	153069000	72	0.0547946	0.0234036
chr6	153060001	153070000	59	0.0692779	0.0372052
chr6	153061001	153071000	63	0.0713481	0.0411715
chr6	153062001	153072000	64	0.0786614	0.0455166
chr6	153063001	153073000	72	0.081078	0.048746
chr6	153064001	153074000	68	0.0787851	0.0498455
chr6	153065001	153075000	60	0.0930897	0.0622843
chr6	153066001	153076000	54	0.0874399	0.063083
chr6	153067001	153077000	45	0.0841751	0.0659844
chr6	153068001	153078000	46	0.0897224	0.0684917
chr6	153069001	153079000	52	0.0799357	0.0613238
chr6	153070001	153080000	57	0.0739398	0.0567227
chr6	153071001	153081000	55	0.0713404	0.0551654
chr6	153072001	153082000	55	0.0624235	0.0470007
chr6	153073001	153083000	42	0.0607898	0.0427044
chr6	153074001	153084000	40	0.0489638	0.0325468
chr6	153075001	153085000	37	0.042127	0.0289525
chr6	153076001	153086000	37	0.0408212	0.0262046
chr6	153077001	153087000	38	0.0154371	0.00756608
chr6	153078001	153088000	43	0.0106136	0.00518502
chr6	153079001	153089000	47	0.00780993	0.00335371
chr6	153080001	153090000	48	0.00575873	0.00134164
chr6	153081001	153091000	49	0.000662889	-0.00283761
chr6	153082001	153092000	52	0.00063206	-0.00275716
chr6	153083001	153093000	53	0.00412867	-0.000632855
chr6	153084001	153094000	54	0.0109626	0.00438201
chr6	153085001	153095000	53	0.0157635	0.00609337
chr6	153086001	153096000	51	0.0176812	0.00850161
chr6	153087001	153097000	44	0.0208655	0.0101141
chr6	153088001	153098000	38	0.022752	0.00953055
chr6	153089001	153099000	31	0.0483144	0.0256144
chr6	153090001	153100000	29	0.0736117	0.0459989
chr6	153091001	153101000	28	0.0867258	0.052132
chr6	153092001	153102000	25	0.114486	0.0718689
chr6	153093001	153103000	23	0.115991	0.0715325
chr6	153094001	153104000	23	0.121274	0.0746535
chr6	153095001	153105000	22	0.125486	0.0796709
chr6	153096001	153106000	24	0.130238	0.0855501
chr6	153097001	153107000	24	0.130462	0.08572
chr6	153098001	153108000	25	0.137022	0.0970296
chr6	153099001	153109000	25	0.13942	0.103837
chr6	153100001	153110000	25	0.147087	0.109798
chr6	153101001	153111000	22	0.154456	0.121091
chr6	153102001	153112000	18	0.159075	0.131421
chr6	153103001	153113000	19	0.155076	0.129166
chr6	153104001	153114000	20	0.143503	0.107596
chr6	153105001	153115000	21	0.126443	0.0877088
chr6	153106001	153116000	17	0.128003	0.0945827
chr6	153107001	153117000	19	0.133527	0.0959511
chr6	153108001	153118000	20	0.129386	0.0945448
chr6	153109001	153119000	20	0.109665	0.0741472
chr6	153110001	153120000	17	0.0796109	0.0458748
chr6	153111001	153121000	17	0.0796109	0.0458748
chr6	153112001	153122000	19	0.108573	0.0695241
chr6	153113001	153123000	19	0.120169	0.083798
chr6	153114001	153124000	16	0.129209	0.0987812
chr6	153115001	153125000	15	0.14992	0.126036
chr6	153116001	153126000	18	0.148548	0.128214
chr6	153117001	153127000	16	0.176117	0.156655
chr6	153118001	153128000	16	0.206976	0.174948
chr6	153119001	153129000	20	0.186913	0.154198
chr6	153120001	153130000	21	0.188261	0.153131
chr6	153121001	153131000	25	0.166943	0.136901
chr6	153122001	153132000	30	0.185609	0.150823
chr6	153123001	153133000	30	0.198333	0.161096
chr6	153124001	153134000	36	0.205866	0.162968
chr6	153125001	153135000	51	0.219862	0.170516
chr6	153126001	153136000	54	0.229424	0.175043
chr6	153127001	153137000	60	0.233715	0.176956
chr6	153128001	153138000	60	0.232787	0.179393
chr6	153129001	153139000	56	0.249581	0.192416
chr6	153130001	153140000	60	0.265587	0.207864
chr6	153131001	153141000	63	0.292581	0.227374
chr6	153132001	153142000	56	0.293852	0.226452
chr6	153133001	153143000	60	0.282004	0.213244
chr6	153134001	153144000	58	0.286576	0.223706
chr6	153135001	153145000	47	0.291793	0.222989
chr6	153136001	153146000	49	0.27483	0.203319
chr6	153137001	153147000	45	0.250975	0.181444
chr6	153138001	153148000	43	0.242306	0.170892
chr6	153139001	153149000	45	0.221269	0.160814
chr6	153140001	153150000	42	0.181839	0.130209
chr6	153141001	153151000	46	0.145457	0.108686
chr6	153142001	153152000	48	0.143717	0.103282
chr6	153143001	153153000	47	0.12265	0.0853613
chr6	153144001	153154000	48	0.0892674	0.0561785
chr6	153145001	153155000	45	0.072711	0.0462911
chr6	153146001	153156000	39	0.056432	0.0349595
chr6	153147001	153157000	37	0.0775759	0.0496706
chr6	153148001	153158000	44	0.0762684	0.0513613
chr6	153149001	153159000	43	0.0620607	0.0399511
chr6	153150001	153160000	42	0.0625059	0.0390941
chr6	153151001	153161000	35	0.0108922	-0.00138558
chr6	153152001	153162000	40	0.0153938	0.00605851
chr6	153153001	153163000	39	0.0142474	0.00672481
chr6	153154001	153164000	38	0.010642	0.00500775
chr6	153155001	153165000	41	0.00539972	0.000762138
chr6	153156001	153166000	44	0.0148933	0.0103001
chr6	153157001	153167000	52	-0.000480348	0.000215066
chr6	153158001	153168000	46	-0.0148224	-0.011538
chr6	153159001	153169000	49	-0.00527092	-0.00439456
chr6	153160001	153170000	49	-0.00521657	-0.00437254
chr6	153161001	153171000	50	-0.00563206	-0.00528059
chr6	153162001	153172000	49	-0.000995709	-0.00295046
chr6	153163001	153173000	51	0.00882833	0.00495672
chr6	153164001	153174000	48	0.0124722	0.00791281
chr6	153165001	153175000	46	0.0263362	0.0218111
chr6	153166001	153176000	48	0.0192316	0.0159239
chr6	153167001	153177000	46	0.0303784	0.0232392
chr6	153168001	153178000	44	0.0343447	0.0264568
chr6	153169001	153179000	40	0.0294439	0.0238529
chr6	153170001	153180000	42	0.0268422	0.0216179
chr6	153171001	153181000	41	0.0261681	0.0215316
chr6	153172001	153182000	42	0.020531	0.016915
chr6	153173001	153183000	45	0.0515734	0.0362726
chr6	153174001	153184000	47	0.0607751	0.0447002
chr6	153175001	153185000	47	0.0627256	0.0438551
chr6	153176001	153186000	44	0.0915501	0.0636219
chr6	153177001	153187000	41	0.100006	0.0664278
chr6	153178001	153188000	43	0.0995836	0.064756
chr6	153179001	153189000	40	0.110279	0.0717316
chr6	153180001	153190000	40	0.12772	0.0846487
chr6	153181001	153191000	37	0.145318	0.0953564
chr6	153182001	153192000	33	0.155983	0.102732
chr6	153183001	153193000	27	0.130442	0.086936
chr6	153184001	153194000	35	0.109539	0.0782566
chr6	153185001	153195000	35	0.102881	0.0746734
chr6	153186001	153196000	36	0.0747177	0.0503165
chr6	153187001	153197000	35	0.0753891	0.0528015
chr6	153188001	153198000	37	0.0777201	0.0581163
chr6	153189001	153199000	39	0.0850191	0.0640867
chr6	153190001	153200000	35	0.0790529	0.0601791
chr6	153191001	153201000	34	0.0812706	0.0629165
chr6	153192001	153202000	31	0.0865479	0.0671376
chr6	153193001	153203000	28	0.0880075	0.0712546
chr6	153194001	153204000	17	0.0971784	0.069462
chr6	153195001	153205000	20	0.3194	0.193351
chr6	153196001	153206000	17	0.380434	0.271371
chr6	153197001	153207000	15	0.387221	0.317117
chr6	153198001	153208000	11	0.414218	0.399413
chr6	153199001	153209000	9	0.445768	0.449385
chr6	153200001	153210000	11	0.427641	0.393155
chr6	153201001	153211000	12	0.408841	0.365288
chr6	153202001	153212000	21	0.325353	0.23391
chr6	153203001	153213000	23	0.31052	0.215716
chr6	153204001	153214000	25	0.297633	0.206556
chr6	153205001	153215000	23	0.156477	0.0941748
chr6	153206001	153216000	27	0.0905923	0.057651
chr6	153207001	153217000	32	0.0625409	0.0428072
chr6	153208001	153218000	40	0.0749749	0.0429371
chr6	153209001	153219000	40	0.0749749	0.0429371
chr6	153210001	153220000	38	0.0652625	0.0378221
chr6	153211001	153221000	38	0.0645108	0.0369253
chr6	153212001	153222000	33	0.0652409	0.0373701
chr6	153213001	153223000	32	0.0683772	0.0397928
chr6	153214001	153224000	31	0.0613935	0.0353424
chr6	153215001	153225000	31	0.0676299	0.0355413
chr6	153216001	153226000	26	0.0751587	0.0394891
chr6	153217001	153227000	22	0.087448	0.0412302
chr6	153218001	153228000	14	0.0594326	0.0399581
chr6	153219001	153229000	15	0.0580406	0.0365026
chr6	153220001	153230000	19	0.058255	0.0353711
chr6	153221001	153231000	23	0.063118	0.0430846
chr6	153222001	153232000	22	0.054918	0.0393715
chr6	153223001	153233000	23	0.0568611	0.0415513
chr6	153224001	153234000	24	0.0637512	0.0468893
chr6	153225001	153235000	21	0.071538	0.0542318
chr6	153226001	153236000	21	0.0660428	0.0475234
chr6	153227001	153237000	20	0.0715947	0.055497
chr6	153228001	153238000	22	0.0794805	0.0581614
chr6	153229001	153239000	25	0.110649	0.0738241
chr6	153230001	153240000	22	0.116774	0.0835313
chr6	153231001	153241000	19	0.12638	0.0848923
chr6	153232001	153242000	17	0.127777	0.0793936
chr6	153233001	153243000	15	0.132459	0.0780451
chr6	153234001	153244000	13	0.138609	0.0751029
chr6	153235001	153245000	13	0.145535	0.0777187
chr6	153236001	153246000	12	0.150943	0.0862185
chr6	153237001	153247000	12	0.150439	0.0766887
chr6	153238001	153248000	13	0.116721	0.0553306
chr6	153239001	153249000	14	0.0236594	0.0145338
chr6	153240001	153250000	13	0.0149029	0.00668275
chr6	153241001	153251000	11	0.00438395	-0.00290555
chr6	153242001	153252000	12	0.00261812	-0.00573255
chr6	153243001	153253000	15	-0.00245698	-0.00953822
chr6	153244001	153254000	19	-0.000478666	-0.00650218
chr6	153245001	153255000	20	-0.00199479	-0.00727015
chr6	153246001	153256000	21	-0.000585814	-0.00607009
chr6	153247001	153257000	26	0.0271063	0.0159696
chr6	153248001	153258000	25	0.0294909	0.0162146
chr6	153249001	153259000	20	0.0374377	0.0183506
chr6	153250001	153260000	22	0.0340321	0.0166597
chr6	153251001	153261000	24	0.033589	0.0171222
chr6	153252001	153262000	24	0.0373567	0.0209039
chr6	153253001	153263000	22	0.045384	0.025641
chr6	153254001	153264000	19	0.0504669	0.0271182
chr6	153255001	153265000	19	0.119565	0.0617922
chr6	153256001	153266000	19	0.122118	0.059305
chr6	153257001	153267000	15	0.118692	0.0534305
chr6	153258001	153268000	16	0.0939132	0.0505425
chr6	153259001	153269000	17	0.0898229	0.0497152
chr6	153260001	153270000	15	0.0993603	0.0563771
chr6	153261001	153271000	13	0.105927	0.0616336
chr6	153262001	153272000	11	0.114449	0.0706028
chr6	153263001	153273000	16	0.253018	0.157232
chr6	153264001	153274000	17	0.252468	0.146009
chr6	153265001	153275000	19	0.217044	0.113077
chr6	153266001	153276000	22	0.20846	0.104735
chr6	153267001	153277000	21	0.212869	0.100053
chr6	153268001	153278000	19	0.25249	0.125679
chr6	153269001	153279000	20	0.242791	0.119583
chr6	153270001	153280000	21	0.234691	0.115461
chr6	153271001	153281000	21	0.234691	0.115461
chr6	153272001	153282000	21	0.234691	0.115461
chr6	153273001	153283000	15	0.107206	0.0464989
chr6	153274001	153284000	15	0.0984509	0.045325
chr6	153275001	153285000	13	0.0782099	0.0326427
chr6	153276001	153286000	10	0.0637365	0.0263251
chr6	153277001	153287000	11	0.0802794	0.0368241
chr6	153278001	153288000	12	0.0348013	0.00842173
chr6	153279001	153289000	10	0.0288434	0.00608179
chr6	153280001	153290000	9	0.0283347	0.00308908
chr6	153281001	153291000	10	0.0637212	0.0241945
chr6	153282001	153292000	11	0.0547079	0.018838
chr6	153283001	153293000	12	0.0553482	0.022701
chr6	153284001	153294000	12	0.0560618	0.022264
chr6	153285001	153295000	11	0.0549618	0.0185107
chr6	153286001	153296000	11	0.0587234	0.0190018
chr6	153287001	153297000	9	0.0350557	0.00563136
chr6	153288001	153298000	8	0.0472025	0.00969876
chr6	153289001	153299000	12	0.0399437	0.0134481
chr6	153290001	153300000	12	0.0399437	0.0134481
chr6	153291001	153301000	14	-0.00859762	-0.0109244
chr6	153292001	153302000	14	0.0381107	0.00658711
chr6	153293001	153303000	14	0.0628544	0.0153349
chr6	153294001	153304000	16	0.0662018	0.0199806
chr6	153295001	153305000	16	0.0667463	0.0198779
chr6	153296001	153306000	20	0.0763211	0.0273964
chr6	153297001	153307000	26	0.0669223	0.0176628
chr6	153298001	153308000	30	0.0853811	0.030377
chr6	153299001	153309000	29	0.1217	0.0534077
chr6	153300001	153310000	32	0.127712	0.0641832
chr6	153301001	153311000	32	0.135421	0.0778113
chr6	153302001	153312000	35	0.181888	0.103722
chr6	153303001	153313000	36	0.179445	0.101787
chr6	153304001	153314000	32	0.194593	0.113909
chr6	153305001	153315000	34	0.190969	0.116522
chr6	153306001	153316000	30	0.203605	0.133388
chr6	153307001	153317000	25	0.216797	0.172087
chr6	153308001	153318000	20	0.224542	0.193719
chr6	153309001	153319000	18	0.222821	0.188529
chr6	153310001	153320000	18	0.234003	0.184938
chr6	153311001	153321000	16	0.240104	0.192574
chr6	153312001	153322000	20	0.120993	0.10349
chr6	153313001	153323000	19	0.123809	0.108417
chr6	153314001	153324000	20	0.11603	0.104102
chr6	153315001	153325000	18	0.121373	0.111474
chr6	153316001	153326000	19	0.1193	0.108467
chr6	153317001	153327000	21	0.114101	0.10278
chr6	153318001	153328000	21	0.114101	0.10278
chr6	153319001	153329000	23	0.116934	0.103676
chr6	153320001	153330000	23	0.113368	0.102118
chr6	153321001	153331000	23	0.115302	0.103878
chr6	153322001	153332000	19	0.134092	0.131023
chr6	153323001	153333000	21	0.136361	0.134379
chr6	153324001	153334000	23	0.137683	0.135112
chr6	153325001	153335000	24	0.128139	0.121232
chr6	153326001	153336000	22	0.126131	0.118853
chr6	153327001	153337000	20	0.125764	0.113805
chr6	153328001	153338000	20	0.125764	0.113805
chr6	153329001	153339000	18	0.120997	0.109614
chr6	153330001	153340000	15	0.117477	0.104565
chr6	153331001	153341000	17	0.166023	0.139733
chr6	153332001	153342000	28	0.243678	0.21786
chr6	153333001	153343000	50	0.258771	0.237157
chr6	153334001	153344000	61	0.238907	0.213181
chr6	153335001	153345000	73	0.221032	0.195796
chr6	153336001	153346000	83	0.210142	0.185466
chr6	153337001	153347000	83	0.210318	0.187431
chr6	153338001	153348000	83	0.210318	0.187431
chr6	153339001	153349000	83	0.207837	0.185131
chr6	153340001	153350000	83	0.207837	0.185131
chr6	153341001	153351000	80	0.20294	0.180377
chr6	153342001	153352000	67	0.174887	0.155277
chr6	153343001	153353000	53	0.0866676	0.0769312
chr6	153344001	153354000	43	0.0767332	0.0642792
chr6	153345001	153355000	34	0.0592143	0.044664
chr6	153346001	153356000	29	0.027494	0.0157242
chr6	153347001	153357000	35	0.0170917	0.00829118
chr6	153348001	153358000	39	0.0115427	0.00439073
chr6	153349001	153359000	43	0.0151393	0.00678002
chr6	153350001	153360000	45	0.0133716	0.00510903
chr6	153351001	153361000	46	0.0184088	0.00980756
chr6	153352001	153362000	45	0.0201497	0.0115372
chr6	153353001	153363000	34	0.0202896	0.0159759
chr6	153354001	153364000	30	0.01645	0.0134203
chr6	153355001	153365000	25	0.0175934	0.0138061
chr6	153356001	153366000	21	0.0208737	0.0140614
chr6	153357001	153367000	15	0.0313685	0.0206994
chr6	153358001	153368000	17	0.140432	0.0806662
chr6	153359001	153369000	16	0.162045	0.076504
chr6	153360001	153370000	15	0.183528	0.0818123
chr6	153361001	153371000	17	0.153524	0.0497856
chr6	153362001	153372000	17	0.138792	0.0357939
chr6	153363001	153373000	20	0.134143	0.0377386
chr6	153364001	153374000	23	0.135363	0.0443357
chr6	153365001	153375000	24	0.129529	0.0437424
chr6	153366001	153376000	25	0.131714	0.0524573
chr6	153367001	153377000	31	0.115235	0.0516044
chr6	153368001	153378000	28	0.0868296	0.0423241
chr6	153369001	153379000	26	0.0862013	0.0490513
chr6	153370001	153380000	26	0.104818	0.0645492
chr6	153371001	153381000	26	0.119871	0.0874464
chr6	153372001	153382000	28	0.103786	0.0796821
chr6	153373001	153383000	30	0.0967722	0.0773498
chr6	153374001	153384000	30	0.111235	0.0804672
chr6	153375001	153385000	34	0.109841	0.0747671
chr6	153376001	153386000	36	0.11536	0.0736352
chr6	153377001	153387000	38	0.093252	0.0617773
chr6	153378001	153388000	39	0.0852392	0.0558302
chr6	153379001	153389000	41	0.0870159	0.0578667
chr6	153380001	153390000	44	0.0972518	0.067204
chr6	153381001	153391000	44	0.0951471	0.0627431
chr6	153382001	153392000	44	0.108977	0.0721161
chr6	153383001	153393000	47	0.119048	0.0812352
chr6	153384001	153394000	48	0.10757	0.0799274
chr6	153385001	153395000	50	0.106761	0.0846422
chr6	153386001	153396000	49	0.0971592	0.0767124
chr6	153387001	153397000	45	0.114159	0.0889607
chr6	153388001	153398000	51	0.119177	0.0917499
chr6	153389001	153399000	50	0.121364	0.0940609
chr6	153390001	153400000	48	0.101894	0.0770816
chr6	153391001	153401000	49	0.0875512	0.0674413
chr6	153392001	153402000	49	0.0756542	0.0592083
chr6	153393001	153403000	47	0.0484531	0.0412902
chr6	153394001	153404000	49	0.0320618	0.0271707
chr6	153395001	153405000	49	0.0118348	0.0166358
chr6	153396001	153406000	53	0.00654454	0.0130338
chr6	153397001	153407000	52	0.00131728	0.00652539
chr6	153398001	153408000	47	-0.0173439	-0.0140592
chr6	153399001	153409000	46	-0.0208011	-0.0215486
chr6	153400001	153410000	48	-0.0199104	-0.0170074
chr6	153401001	153411000	52	-0.0153339	-0.0110559
chr6	153402001	153412000	56	-0.0123962	0.000535292
chr6	153403001	153413000	56	-0.00619674	0.0066077
chr6	153404001	153414000	51	0.00318051	0.0150794
chr6	153405001	153415000	47	0.0122513	0.019527
chr6	153406001	153416000	43	0.0197393	0.0239054
chr6	153407001	153417000	44	0.0280575	0.0293949
chr6	153408001	153418000	47	0.0324113	0.0325339
chr6	153409001	153419000	54	0.037902	0.0393053
chr6	153410001	153420000	65	0.0260262	0.0264568
chr6	153411001	153421000	66	0.0201616	0.020001
chr6	153412001	153422000	72	0.0172833	0.0125451
chr6	153413001	153423000	86	0.0131689	0.00857926
chr6	153414001	153424000	103	0.0069164	0.00350742
chr6	153415001	153425000	112	0.00168069	-0.000699046
chr6	153416001	153426000	114	0.00118247	-0.00076712
chr6	153417001	153427000	120	0.00475416	0.00470121
chr6	153418001	153428000	127	-0.00116555	-0.00157103
chr6	153419001	153429000	138	-0.00828285	-0.0111325
chr6	153420001	153430000	141	-0.00693737	-0.0107027
chr6	153421001	153431000	150	-0.00557656	-0.0102205
chr6	153422001	153432000	148	-0.00608579	-0.0110735
chr6	153423001	153433000	136	-0.00982116	-0.0145119
chr6	153424001	153434000	130	-0.0102394	-0.0164844
chr6	153425001	153435000	131	-0.0108274	-0.0177017
chr6	153426001	153436000	131	-0.00980075	-0.0173065
chr6	153427001	153437000	137	-0.0216883	-0.0258905
chr6	153428001	153438000	129	-0.0205048	-0.0242924
chr6	153429001	153439000	112	-0.00847018	-0.016014
chr6	153430001	153440000	101	-0.00431178	-0.0120384
chr6	153431001	153441000	93	-0.00182018	-0.00902628
chr6	153432001	153442000	86	0.0153606	0.000538387
chr6	153433001	153443000	79	0.0187721	0.00582423
chr6	153434001	153444000	70	0.0528809	0.0354603
chr6	153435001	153445000	57	0.0727915	0.0510781
chr6	153436001	153446000	54	0.0871906	0.0595135
chr6	153437001	153447000	40	0.118767	0.092507
chr6	153438001	153448000	36	0.150418	0.117993
chr6	153439001	153449000	36	0.134012	0.11158
chr6	153440001	153450000	30	0.151492	0.127778
chr6	153441001	153451000	23	0.186288	0.177828
chr6	153442001	153452000	21	0.184709	0.172869
chr6	153443001	153453000	20	0.184803	0.172826
chr6	153444001	153454000	18	0.156583	0.120481
chr6	153445001	153455000	22	0.136355	0.104404
chr6	153446001	153456000	22	0.120543	0.0978521
chr6	153447001	153457000	20	0.129932	0.110817
chr6	153448001	153458000	19	0.117635	0.105968
chr6	153449001	153459000	23	0.148104	0.132692
chr6	153450001	153460000	24	0.17286	0.144928
chr6	153451001	153461000	22	0.183753	0.155852
chr6	153452001	153462000	26	0.158874	0.126193
chr6	153453001	153463000	28	0.154899	0.124898
chr6	153454001	153464000	27	0.143232	0.116376
chr6	153455001	153465000	26	0.149476	0.123682
chr6	153456001	153466000	26	0.14944	0.123348
chr6	153457001	153467000	29	0.140357	0.113407
chr6	153458001	153468000	33	0.119983	0.0978871
chr6	153459001	153469000	35	0.0982159	0.0813222
chr6	153460001	153470000	40	0.0743397	0.0695777
chr6	153461001	153471000	44	0.0697073	0.0651969
chr6	153462001	153472000	43	0.068864	0.060392
chr6	153463001	153473000	44	0.0658615	0.0570359
chr6	153464001	153474000	53	0.0575904	0.0405742
chr6	153465001	153475000	52	0.0567489	0.0367763
chr6	153466001	153476000	54	0.0593241	0.0411932
chr6	153467001	153477000	56	0.0600555	0.041348
chr6	153468001	153478000	54	0.0617304	0.0424205
chr6	153469001	153479000	48	0.0456415	0.0258344
chr6	153470001	153480000	42	0.0402371	0.0176435
chr6	153471001	153481000	41	0.0274694	0.00949617
chr6	153472001	153482000	40	0.020747	0.00635492
chr6	153473001	153483000	40	0.020184	0.00799863
chr6	153474001	153484000	33	0.0254273	0.01991
chr6	153475001	153485000	32	0.0256018	0.0218702
chr6	153476001	153486000	31	0.0153309	0.00785104
chr6	153477001	153487000	28	0.00393689	-0.00204283
chr6	153478001	153488000	27	-0.00199318	-0.00671079
chr6	153479001	153489000	28	0.00108514	-0.0026347
chr6	153480001	153490000	29	0.000673559	-0.00291299
chr6	153481001	153491000	28	-0.000310029	-0.0060419
chr6	153482001	153492000	26	0.000526846	-0.00510911
chr6	153483001	153493000	26	-0.00875951	-0.0150966
chr6	153484001	153494000	29	-0.00936621	-0.0155955
chr6	153485001	153495000	34	-0.00568788	-0.0130927
chr6	153486001	153496000	34	0.000109081	-0.00878075
chr6	153487001	153497000	38	0.037656	0.026274
chr6	153488001	153498000	37	0.0512015	0.0365925
chr6	153489001	153499000	40	0.116582	0.0846048
chr6	153490001	153500000	48	0.1708	0.12977
chr6	153491001	153501000	57	0.162724	0.12911
chr6	153492001	153502000	55	0.16738	0.135185
chr6	153493001	153503000	65	0.178176	0.151333
chr6	153494001	153504000	71	0.185516	0.161628
chr6	153495001	153505000	88	0.196373	0.177447
chr6	153496001	153506000	95	0.192395	0.173334
chr6	153497001	153507000	95	0.186539	0.16355
chr6	153498001	153508000	96	0.181319	0.156421
chr6	153499001	153509000	93	0.172573	0.150485
chr6	153500001	153510000	88	0.152608	0.129999
chr6	153501001	153511000	82	0.163156	0.137261
chr6	153502001	153512000	87	0.183083	0.152311
chr6	153503001	153513000	76	0.192524	0.155812
chr6	153504001	153514000	67	0.200383	0.158306
chr6	153505001	153515000	46	0.213353	0.153501
chr6	153506001	153516000	39	0.23135	0.156588
chr6	153507001	153517000	38	0.266771	0.178447
chr6	153508001	153518000	44	0.240622	0.155391
chr6	153509001	153519000	44	0.211565	0.130957
chr6	153510001	153520000	42	0.208179	0.135979
chr6	153511001	153521000	40	0.196814	0.13074
chr6	153512001	153522000	41	0.133574	0.0867254
chr6	153513001	153523000	40	0.110067	0.0688898
chr6	153514001	153524000	41	0.09559	0.0598435
chr6	153515001	153525000	39	0.080341	0.0473237
chr6	153516001	153526000	41	0.0813282	0.0468225
chr6	153517001	153527000	36	0.0450906	0.0254401
chr6	153518001	153528000	27	0.0531195	0.0359056
chr6	153519001	153529000	23	0.063067	0.0449544
chr6	153520001	153530000	20	0.0606105	0.0411372
chr6	153521001	153531000	16	0.0448663	0.0289754
chr6	153522001	153532000	10	0.0336851	0.0141834
chr6	153523001	153533000	11	0.0208072	0.00765565
chr6	153524001	153534000	11	0.0124103	0.00276788
chr6	153525001	153535000	12	0.0058216	-0.00182798
chr6	153526001	153536000	11	0.000887554	0.00160148
chr6	153527001	153537000	27	0.0304801	0.0254328
chr6	153528001	153538000	36	0.0325073	0.0275108
chr6	153529001	153539000	42	0.0296519	0.0250206
chr6	153530001	153540000	44	0.0288713	0.0244804
chr6	153531001	153541000	50	0.026602	0.0217082
chr6	153532001	153542000	63	0.0234485	0.019473
chr6	153533001	153543000	71	0.0382378	0.0311019
chr6	153534001	153544000	91	0.0342103	0.0274481
chr6	153535001	153545000	104	0.0325509	0.0253387
chr6	153536001	153546000	105	0.0314187	0.0241212
chr6	153537001	153547000	91	0.0304216	0.0232962
chr6	153538001	153548000	86	0.0530056	0.0381269
chr6	153539001	153549000	85	0.0728085	0.052689
chr6	153540001	153550000	90	0.102343	0.0748134
chr6	153541001	153551000	89	0.114959	0.0879972
chr6	153542001	153552000	82	0.126801	0.0970798
chr6	153543001	153553000	74	0.128096	0.094689
chr6	153544001	153554000	53	0.182075	0.134621
chr6	153545001	153555000	41	0.226325	0.171391
chr6	153546001	153556000	37	0.24635	0.190804
chr6	153547001	153557000	38	0.249195	0.187301
chr6	153548001	153558000	39	0.235453	0.180784
chr6	153549001	153559000	40	0.22596	0.175009
chr6	153550001	153560000	37	0.195124	0.149851
chr6	153551001	153561000	33	0.187564	0.143367
chr6	153552001	153562000	36	0.176094	0.137271
chr6	153553001	153563000	36	0.169402	0.135063
chr6	153554001	153564000	36	0.14793	0.122844
chr6	153555001	153565000	34	0.151738	0.130743
chr6	153556001	153566000	33	0.156648	0.134505
chr6	153557001	153567000	29	0.164817	0.143672
chr6	153558001	153568000	24	0.138508	0.115445
chr6	153559001	153569000	22	0.0907248	0.0738505
chr6	153560001	153570000	21	0.0520267	0.0424558
chr6	153561001	153571000	22	0.0441379	0.0409166
chr6	153562001	153572000	18	0.0225357	0.0206412
chr6	153563001	153573000	25	0.0134353	0.0107858
chr6	153564001	153574000	27	0.0212961	0.0184305
chr6	153565001	153575000	35	0.0344095	0.0270797
chr6	153566001	153576000	40	0.0636997	0.0452182
chr6	153567001	153577000	44	0.0551135	0.0388593
chr6	153568001	153578000	49	0.0490061	0.0358848
chr6	153569001	153579000	48	0.0473202	0.0339297
chr6	153570001	153580000	50	0.0439097	0.032804
chr6	153571001	153581000	53	0.0382877	0.0295362
chr6	153572001	153582000	55	0.0437356	0.034779
chr6	153573001	153583000	53	0.0482495	0.0401609
chr6	153574001	153584000	68	0.0506308	0.0473425
chr6	153575001	153585000	67	0.0393604	0.0388892
chr6	153576001	153586000	70	0.0184755	0.0243335
chr6	153577001	153587000	77	0.0246011	0.0297627
chr6	153578001	153588000	78	0.0330723	0.0335917
chr6	153579001	153589000	92	0.0396155	0.0393112
chr6	153580001	153590000	90	0.0403031	0.038997
chr6	153581001	153591000	87	0.039641	0.036877
chr6	153582001	153592000	81	0.0385999	0.0357041
chr6	153583001	153593000	81	0.0363076	0.0335709
chr6	153584001	153594000	66	0.0280517	0.0206623
chr6	153585001	153595000	62	0.0320429	0.0238253
chr6	153586001	153596000	58	0.038801	0.0288774
chr6	153587001	153597000	50	0.0343814	0.0230583
chr6	153588001	153598000	53	0.024057	0.0198835
chr6	153589001	153599000	40	0.00831812	0.00383126
chr6	153590001	153600000	42	0.0126312	0.00838688
chr6	153591001	153601000	51	0.0145605	0.0102623
chr6	153592001	153602000	57	0.0222841	0.0174086
chr6	153593001	153603000	57	0.0263214	0.0212281
chr6	153594001	153604000	54	0.0276971	0.0242223
chr6	153595001	153605000	56	0.029353	0.0262675
chr6	153596001	153606000	53	0.0281938	0.0248404
chr6	153597001	153607000	51	0.0291482	0.025827
chr6	153598001	153608000	49	0.0268178	0.0251573
chr6	153599001	153609000	54	0.0230478	0.0221846
chr6	153600001	153610000	55	0.0167711	0.0166301
chr6	153601001	153611000	48	0.0164364	0.0158194
chr6	153602001	153612000	49	0.00319729	0.00528854
chr6	153603001	153613000	46	0.0028766	0.00364739
chr6	153604001	153614000	46	0.00264961	0.00281625
chr6	153605001	153615000	45	0.0277813	0.0150381
chr6	153606001	153616000	44	0.0281853	0.0153348
chr6	153607001	153617000	44	0.0286559	0.0152209
chr6	153608001	153618000	37	0.0309785	0.0128732
chr6	153609001	153619000	33	0.0352666	0.0118056
chr6	153610001	153620000	31	0.0429998	0.0146554
chr6	153611001	153621000	40	0.0258706	0.00614016
chr6	153612001	153622000	33	0.0334228	0.0076542
chr6	153613001	153623000	33	0.0298337	0.00428238
chr6	153614001	153624000	35	0.0304286	0.00653525
chr6	153615001	153625000	37	-0.000206438	-0.00347571
chr6	153616001	153626000	39	-0.00270446	-0.0060025
chr6	153617001	153627000	43	0.0239261	0.0138543
chr6	153618001	153628000	48	0.0340179	0.0213242
chr6	153619001	153629000	45	0.0589505	0.0369959
chr6	153620001	153630000	44	0.0683629	0.0439214
chr6	153621001	153631000	34	0.0989864	0.0658315
chr6	153622001	153632000	35	0.0949752	0.0624313
chr6	153623001	153633000	34	0.0896234	0.0607767
chr6	153624001	153634000	35	0.100064	0.0690168
chr6	153625001	153635000	30	0.104677	0.0685359
chr6	153626001	153636000	31	0.0995277	0.0654518
chr6	153627001	153637000	30	0.1226	0.075237
chr6	153628001	153638000	30	0.145039	0.0971865
chr6	153629001	153639000	32	0.127747	0.0851768
chr6	153630001	153640000	36	0.157832	0.111267
chr6	153631001	153641000	36	0.158859	0.1083
chr6	153632001	153642000	37	0.162113	0.115086
chr6	153633001	153643000	39	0.227053	0.155297
chr6	153634001	153644000	36	0.256964	0.175318
chr6	153635001	153645000	37	0.28131	0.197757
chr6	153636001	153646000	39	0.29636	0.219106
chr6	153637001	153647000	36	0.294943	0.217839
chr6	153638001	153648000	33	0.294582	0.201711
chr6	153639001	153649000	33	0.293358	0.190272
chr6	153640001	153650000	37	0.22961	0.140624
chr6	153641001	153651000	43	0.192312	0.120907
chr6	153642001	153652000	50	0.167264	0.100421
chr6	153643001	153653000	55	0.105771	0.0674867
chr6	153644001	153654000	71	0.0657454	0.0406061
chr6	153645001	153655000	80	0.0410626	0.0299283
chr6	153646001	153656000	86	0.0602337	0.0416326
chr6	153647001	153657000	88	0.075092	0.0503667
chr6	153648001	153658000	89	0.0816826	0.0543827
chr6	153649001	153659000	87	0.0843034	0.0564973
chr6	153650001	153660000	82	0.107165	0.0666235
chr6	153651001	153661000	78	0.148265	0.0886054
chr6	153652001	153662000	76	0.193647	0.109958
chr6	153653001	153663000	75	0.230557	0.117621
chr6	153654001	153664000	61	0.289746	0.145439
chr6	153655001	153665000	59	0.32948	0.16968
chr6	153656001	153666000	55	0.32322	0.172562
chr6	153657001	153667000	55	0.313844	0.169067
chr6	153658001	153668000	56	0.314508	0.182149
chr6	153659001	153669000	56	0.317857	0.191707
chr6	153660001	153670000	51	0.322786	0.196774
chr6	153661001	153671000	50	0.319147	0.202084
chr6	153662001	153672000	44	0.302499	0.203196
chr6	153663001	153673000	40	0.293078	0.236092
chr6	153664001	153674000	42	0.297131	0.256212
chr6	153665001	153675000	34	0.298887	0.278177
chr6	153666001	153676000	30	0.30229	0.279264
chr6	153667001	153677000	29	0.285454	0.259805
chr6	153668001	153678000	32	0.262221	0.233158
chr6	153669001	153679000	33	0.235791	0.209217
chr6	153670001	153680000	35	0.225582	0.196716
chr6	153671001	153681000	37	0.170239	0.149187
chr6	153672001	153682000	39	0.160597	0.141064
chr6	153673001	153683000	39	0.141313	0.118762
chr6	153674001	153684000	37	0.114832	0.0922592
chr6	153675001	153685000	39	0.0964771	0.0772962
chr6	153676001	153686000	41	0.0655353	0.0530792
chr6	153677001	153687000	41	0.0666821	0.0505229
chr6	153678001	153688000	41	0.022977	0.0173137
chr6	153679001	153689000	43	0.0207869	0.0157113
chr6	153680001	153690000	50	0.0559511	0.0419191
chr6	153681001	153691000	50	0.0637224	0.0482845
chr6	153682001	153692000	50	0.0531162	0.0413865
chr6	153683001	153693000	47	0.0504156	0.0383141
chr6	153684001	153694000	45	0.0702519	0.0512085
chr6	153685001	153695000	49	0.11574	0.0735897
chr6	153686001	153696000	47	0.12487	0.0780274
chr6	153687001	153697000	48	0.123346	0.0732296
chr6	153688001	153698000	46	0.15894	0.089918
chr6	153689001	153699000	45	0.175671	0.0961466
chr6	153690001	153700000	42	0.219386	0.111758
chr6	153691001	153701000	40	0.247551	0.124076
chr6	153692001	153702000	45	0.391808	0.208919
chr6	153693001	153703000	46	0.409111	0.21757
chr6	153694001	153704000	53	0.426106	0.237791
chr6	153695001	153705000	48	0.432453	0.246728
chr6	153696001	153706000	46	0.450842	0.260799
chr6	153697001	153707000	46	0.483311	0.306801
chr6	153698001	153708000	43	0.501386	0.342842
chr6	153699001	153709000	46	0.46094	0.326455
chr6	153700001	153710000	42	0.43508	0.308856
chr6	153701001	153711000	39	0.440592	0.317809
chr6	153702001	153712000	31	0.3611	0.25885
chr6	153703001	153713000	31	0.323673	0.233711
chr6	153704001	153714000	26	0.229563	0.164779
chr6	153705001	153715000	26	0.208793	0.148949
chr6	153706001	153716000	26	0.205288	0.146118
chr6	153707001	153717000	23	0.110126	0.0785134
chr6	153708001	153718000	21	0.0449119	0.0371497
chr6	153709001	153719000	14	0.023719	0.0223746
chr6	153710001	153720000	20	0.0244747	0.0140335
chr6	153711001	153721000	21	0.0188718	0.00661994
chr6	153712001	153722000	21	0.0151556	0.0050172
chr6	153713001	153723000	23	0.0377404	0.0225312
chr6	153714001	153724000	23	0.0399321	0.0206578
chr6	153715001	153725000	24	0.038794	0.0201188
chr6	153716001	153726000	26	0.0408709	0.0227126
chr6	153717001	153727000	26	0.0408709	0.0227126
chr6	153718001	153728000	26	0.0408709	0.0227126
chr6	153719001	153729000	26	0.0408709	0.0227126
chr6	153720001	153730000	17	0.0463872	0.0354767
chr6	153721001	153731000	15	0.050612	0.0436831
chr6	153722001	153732000	21	0.0366687	0.0316461
chr6	153723001	153733000	17	0.0295232	0.0204051
chr6	153724001	153734000	17	0.0359439	0.0303149
chr6	153725001	153735000	18	0.0469503	0.0432221
chr6	153726001	153736000	18	0.0506225	0.0461909
chr6	153727001	153737000	23	0.0560818	0.0536042
chr6	153728001	153738000	29	0.0536088	0.0577545
chr6	153729001	153739000	33	0.0566611	0.0631997
chr6	153730001	153740000	36	0.0594687	0.068052
chr6	153731001	153741000	40	0.0558793	0.0637524
chr6	153732001	153742000	36	0.0663867	0.0739417
chr6	153733001	153743000	38	0.0645732	0.071583
chr6	153734001	153744000	36	0.0619007	0.0702026
chr6	153735001	153745000	37	0.0581876	0.0663581
chr6	153736001	153746000	38	0.0561569	0.0636967
chr6	153737001	153747000	37	0.0524536	0.0598398
chr6	153738001	153748000	37	0.0472784	0.0494791
chr6	153739001	153749000	34	0.0418649	0.0420185
chr6	153740001	153750000	32	0.0402085	0.0368689
chr6	153741001	153751000	31	0.0544705	0.0470662
chr6	153742001	153752000	32	0.0782146	0.0602644
chr6	153743001	153753000	33	0.100386	0.0768301
chr6	153744001	153754000	37	0.123276	0.0883757
chr6	153745001	153755000	39	0.146022	0.0998128
chr6	153746001	153756000	43	0.150457	0.0950954
chr6	153747001	153757000	47	0.156619	0.0966872
chr6	153748001	153758000	49	0.192729	0.12906
chr6	153749001	153759000	53	0.206401	0.140979
chr6	153750001	153760000	54	0.202131	0.136626
chr6	153751001	153761000	53	0.203509	0.133978
chr6	153752001	153762000	54	0.189906	0.116684
chr6	153753001	153763000	51	0.186466	0.109669
chr6	153754001	153764000	52	0.177596	0.109609
chr6	153755001	153765000	52	0.170274	0.101454
chr6	153756001	153766000	45	0.173223	0.1116
chr6	153757001	153767000	37	0.175042	0.118155
chr6	153758001	153768000	29	0.140024	0.0873597
chr6	153759001	153769000	26	0.0854435	0.0523805
chr6	153760001	153770000	25	0.0915316	0.0555715
chr6	153761001	153771000	24	0.0937917	0.0556464
chr6	153762001	153772000	25	0.082633	0.0540183
chr6	153763001	153773000	26	0.0784612	0.0505017
chr6	153764001	153774000	21	0.0285855	0.0197703
chr6	153765001	153775000	21	0.184286	0.0984357
chr6	153766001	153776000	21	0.215776	0.118483
chr6	153767001	153777000	21	0.215776	0.118483
chr6	153768001	153778000	22	0.23207	0.131855
chr6	153769001	153779000	22	0.258136	0.155564
chr6	153770001	153780000	27	0.23428	0.120551
chr6	153771001	153781000	27	0.258689	0.138807
chr6	153772001	153782000	23	0.317883	0.186585
chr6	153773001	153783000	22	0.322879	0.192744
chr6	153774001	153784000	25	0.294045	0.173172
chr6	153775001	153785000	18	0.239055	0.125156
chr6	153776001	153786000	18	0.205036	0.10103
chr6	153777001	153787000	19	0.200333	0.0982791
chr6	153778001	153788000	20	0.253219	0.130066
chr6	153779001	153789000	21	0.243853	0.124777
chr6	153780001	153790000	15	0.284385	0.182605
chr6	153781001	153791000	15	0.242074	0.149193
chr6	153782001	153792000	16	0.223451	0.135496
chr6	153783001	153793000	25	0.217779	0.161949
chr6	153784001	153794000	27	0.223472	0.165812
chr6	153785001	153795000	32	0.213399	0.157268
chr6	153786001	153796000	37	0.212125	0.163012
chr6	153787001	153797000	49	0.205784	0.150435
chr6	153788001	153798000	53	0.168253	0.126481
chr6	153789001	153799000	50	0.160721	0.123558
chr6	153790001	153800000	52	0.158171	0.121785
chr6	153791001	153801000	53	0.174249	0.134287
chr6	153792001	153802000	56	0.161804	0.128876
chr6	153793001	153803000	49	0.144058	0.113148
chr6	153794001	153804000	45	0.14157	0.113903
chr6	153795001	153805000	44	0.131639	0.107167
chr6	153796001	153806000	41	0.127154	0.0984507
chr6	153797001	153807000	34	0.102277	0.0889891
chr6	153798001	153808000	29	0.10289	0.0864558
chr6	153799001	153809000	34	0.0998902	0.0842666
chr6	153800001	153810000	34	0.10252	0.0844846
chr6	153801001	153811000	34	0.0774875	0.0663542
chr6	153802001	153812000	29	0.0811782	0.0627517
chr6	153803001	153813000	30	0.0792178	0.0599061
chr6	153804001	153814000	30	0.0789025	0.0608201
chr6	153805001	153815000	29	0.0761016	0.0570936
chr6	153806001	153816000	28	0.0624881	0.0486084
chr6	153807001	153817000	27	0.0880104	0.0672719
chr6	153808001	153818000	28	0.0981867	0.0773567
chr6	153809001	153819000	26	0.11002	0.0866777
chr6	153810001	153820000	25	0.10575	0.0856497
chr6	153811001	153821000	24	0.120836	0.0974201
chr6	153812001	153822000	24	0.117062	0.096557
chr6	153813001	153823000	26	0.163232	0.139018
chr6	153814001	153824000	27	0.16882	0.145645
chr6	153815001	153825000	29	0.171383	0.143899
chr6	153816001	153826000	31	0.187192	0.161055
chr6	153817001	153827000	31	0.194767	0.168669
chr6	153818001	153828000	30	0.188494	0.166081
chr6	153819001	153829000	33	0.161606	0.149097
chr6	153820001	153830000	37	0.149668	0.138227
chr6	153821001	153831000	40	0.144572	0.133187
chr6	153822001	153832000	48	0.157544	0.14227
chr6	153823001	153833000	52	0.143337	0.129178
chr6	153824001	153834000	53	0.133059	0.116542
chr6	153825001	153835000	50	0.133357	0.120322
chr6	153826001	153836000	51	0.13261	0.117109
chr6	153827001	153837000	50	0.130447	0.115438
chr6	153828001	153838000	53	0.133056	0.117383
chr6	153829001	153839000	51	0.137018	0.117602
chr6	153830001	153840000	53	0.146717	0.126216
chr6	153831001	153841000	54	0.139756	0.117975
chr6	153832001	153842000	47	0.127111	0.109511
chr6	153833001	153843000	41	0.113758	0.099405
chr6	153834001	153844000	44	0.123332	0.111491
chr6	153835001	153845000	52	0.107968	0.0910644
chr6	153836001	153846000	50	0.0919732	0.0760272
chr6	153837001	153847000	46	0.0784631	0.0637585
chr6	153838001	153848000	45	0.10591	0.0771196
chr6	153839001	153849000	45	0.148657	0.103298
chr6	153840001	153850000	47	0.164444	0.110096
chr6	153841001	153851000	72	0.138204	0.0740504
chr6	153842001	153852000	82	0.14781	0.0782272
chr6	153843001	153853000	89	0.138266	0.0679666
chr6	153844001	153854000	94	0.140799	0.0639464
chr6	153845001	153855000	89	0.150506	0.0679199
chr6	153846001	153856000	95	0.146097	0.0618729
chr6	153847001	153857000	104	0.156907	0.0686879
chr6	153848001	153858000	104	0.148146	0.0657123
chr6	153849001	153859000	111	0.127924	0.0583065
chr6	153850001	153860000	110	0.11321	0.0510638
chr6	153851001	153861000	93	0.125572	0.0687153
chr6	153852001	153862000	94	0.0989741	0.0537696
chr6	153853001	153863000	101	0.0953486	0.0573391
chr6	153854001	153864000	101	0.080671	0.0512155
chr6	153855001	153865000	103	0.0867155	0.0582199
chr6	153856001	153866000	117	0.0772539	0.0574109
chr6	153857001	153867000	110	0.071175	0.0554471
chr6	153858001	153868000	120	0.0666776	0.0497551
chr6	153859001	153869000	118	0.0735804	0.0553404
chr6	153860001	153870000	121	0.095422	0.0715919
chr6	153861001	153871000	125	0.117117	0.0869036
chr6	153862001	153872000	141	0.1746	0.13819
chr6	153863001	153873000	142	0.180597	0.145325
chr6	153864001	153874000	135	0.190281	0.155291
chr6	153865001	153875000	134	0.190519	0.155324
chr6	153866001	153876000	114	0.215707	0.179829
chr6	153867001	153877000	122	0.204479	0.169915
chr6	153868001	153878000	114	0.210799	0.178379
chr6	153869001	153879000	106	0.21288	0.179324
chr6	153870001	153880000	99	0.200547	0.167914
chr6	153871001	153881000	83	0.19131	0.161463
chr6	153872001	153882000	58	0.0987001	0.0875305
chr6	153873001	153883000	42	0.09536	0.0852667
chr6	153874001	153884000	40	0.0984177	0.0858991
chr6	153875001	153885000	34	0.100384	0.0836122
chr6	153876001	153886000	33	0.10197	0.084467
chr6	153877001	153887000	28	0.0882935	0.0632192
chr6	153878001	153888000	27	0.0798487	0.062628
chr6	153879001	153889000	31	0.0751594	0.0652144
chr6	153880001	153890000	30	0.0737577	0.0637102
chr6	153881001	153891000	43	0.076667	0.0619105
chr6	153882001	153892000	40	0.0907824	0.0695695
chr6	153883001	153893000	39	0.112657	0.0796319
chr6	153884001	153894000	37	0.139743	0.0942328
chr6	153885001	153895000	39	0.15591	0.109537
chr6	153886001	153896000	38	0.164676	0.116659
chr6	153887001	153897000	40	0.179882	0.138819
chr6	153888001	153898000	44	0.177686	0.138633
chr6	153889001	153899000	42	0.170567	0.133287
chr6	153890001	153900000	44	0.16704	0.13325
chr6	153891001	153901000	36	0.184383	0.148633
chr6	153892001	153902000	43	0.163581	0.136514
chr6	153893001	153903000	47	0.156637	0.140249
chr6	153894001	153904000	51	0.142495	0.136677
chr6	153895001	153905000	54	0.127127	0.124395
chr6	153896001	153906000	53	0.12473	0.121946
chr6	153897001	153907000	48	0.112767	0.113025
chr6	153898001	153908000	43	0.107054	0.111129
chr6	153899001	153909000	44	0.103765	0.108641
chr6	153900001	153910000	41	0.106327	0.110423
chr6	153901001	153911000	38	0.102606	0.1046
chr6	153902001	153912000	35	0.095282	0.0965958
chr6	153903001	153913000	35	0.0828493	0.0841318
chr6	153904001	153914000	31	0.0616404	0.0615005
chr6	153905001	153915000	28	0.0565199	0.0574616
chr6	153906001	153916000	31	0.0626014	0.0585205
chr6	153907001	153917000	29	0.0712886	0.0645786
chr6	153908001	153918000	27	0.124457	0.0921945
chr6	153909001	153919000	26	0.145379	0.112151
chr6	153910001	153920000	24	0.147021	0.11082
chr6	153911001	153921000	22	0.161737	0.125148
chr6	153912001	153922000	22	0.214723	0.139456
chr6	153913001	153923000	22	0.192208	0.108428
chr6	153914001	153924000	22	0.188542	0.108442
chr6	153915001	153925000	21	0.179224	0.100558
chr6	153916001	153926000	23	0.150418	0.0846252
chr6	153917001	153927000	28	0.135717	0.0640468
chr6	153918001	153928000	31	0.0723315	0.0355663
chr6	153919001	153929000	30	0.0651193	0.0196976
chr6	153920001	153930000	32	0.0731451	0.0244824
chr6	153921001	153931000	32	0.0837471	0.0324363
chr6	153922001	153932000	28	0.0646969	0.0258369
chr6	153923001	153933000	25	0.0526981	0.0168143
chr6	153924001	153934000	25	0.0569647	0.0191511
chr6	153925001	153935000	25	0.0583397	0.0191627
chr6	153926001	153936000	21	0.0722954	0.0196148
chr6	153927001	153937000	17	0.0993881	0.0453189
chr6	153928001	153938000	15	0.141159	0.08051
chr6	153929001	153939000	19	0.16112	0.11887
chr6	153930001	153940000	24	0.145397	0.116274
chr6	153931001	153941000	30	0.115414	0.0990001
chr6	153932001	153942000	39	0.10894	0.0994845
chr6	153933001	153943000	41	0.115611	0.118271
chr6	153934001	153944000	40	0.116461	0.120426
chr6	153935001	153945000	43	0.125087	0.129257
chr6	153936001	153946000	46	0.128345	0.133431
chr6	153937001	153947000	50	0.139623	0.144712
chr6	153938001	153948000	63	0.131319	0.104172
chr6	153939001	153949000	61	0.125004	0.0991156
chr6	153940001	153950000	54	0.127793	0.0985462
chr6	153941001	153951000	49	0.132074	0.0982445
chr6	153942001	153952000	41	0.13069	0.0857225
chr6	153943001	153953000	39	0.140649	0.0794908
chr6	153944001	153954000	40	0.139845	0.0772067
chr6	153945001	153955000	37	0.12558	0.0643954
chr6	153946001	153956000	35	0.134033	0.063102
chr6	153947001	153957000	31	0.0935177	0.0277254
chr6	153948001	153958000	17	0.124833	0.083539
chr6	153949001	153959000	13	0.125916	0.0716923
chr6	153950001	153960000	16	0.155397	0.0917251
chr6	153951001	153961000	16	0.202385	0.110751
chr6	153952001	153962000	21	0.247512	0.172491
chr6	153953001	153963000	18	0.240316	0.175187
chr6	153954001	153964000	20	0.264961	0.214388
chr6	153955001	153965000	22	0.263814	0.208483
chr6	153956001	153966000	22	0.255587	0.203458
chr6	153957001	153967000	23	0.253132	0.206187
chr6	153958001	153968000	22	0.250508	0.202365
chr6	153959001	153969000	24	0.264235	0.218626
chr6	153960001	153970000	22	0.266149	0.228134
chr6	153961001	153971000	22	0.252057	0.214582
chr6	153962001	153972000	16	0.221383	0.180597
chr6	153963001	153973000	20	0.169286	0.139723
chr6	153964001	153974000	21	0.0940785	0.074804
chr6	153965001	153975000	19	0.0828506	0.0684533
chr6	153966001	153976000	25	0.0753654	0.0614945
chr6	153967001	153977000	30	0.101469	0.0678348
chr6	153968001	153978000	36	0.15494	0.105822
chr6	153969001	153979000	39	0.179726	0.123414
chr6	153970001	153980000	40	0.184942	0.122089
chr6	153971001	153981000	41	0.190504	0.124504
chr6	153972001	153982000	43	0.204069	0.138536
chr6	153973001	153983000	46	0.255533	0.18004
chr6	153974001	153984000	47	0.27493	0.201711
chr6	153975001	153985000	49	0.28826	0.207601
chr6	153976001	153986000	41	0.323625	0.2358
chr6	153977001	153987000	41	0.338139	0.268917
chr6	153978001	153988000	41	0.319829	0.257415
chr6	153979001	153989000	38	0.289765	0.228884
chr6	153980001	153990000	44	0.27409	0.225833
chr6	153981001	153991000	46	0.265553	0.222708
chr6	153982001	153992000	50	0.277201	0.234597
chr6	153983001	153993000	45	0.25199	0.213927
chr6	153984001	153994000	45	0.253767	0.213345
chr6	153985001	153995000	47	0.245403	0.211577
chr6	153986001	153996000	48	0.254903	0.2183
chr6	153987001	153997000	54	0.242472	0.20761
chr6	153988001	153998000	49	0.243664	0.204865
chr6	153989001	153999000	53	0.254847	0.213272
chr6	153990001	154000000	51	0.2548	0.196376
chr6	153991001	154001000	51	0.270951	0.214391
chr6	153992001	154002000	49	0.265652	0.208265
chr6	153993001	154003000	54	0.243208	0.186333
chr6	153994001	154004000	54	0.225048	0.163651
chr6	153995001	154005000	69	0.157262	0.107941
chr6	153996001	154006000	86	0.116428	0.0795525
chr6	153997001	154007000	80	0.0780886	0.0526343
chr6	153998001	154008000	86	0.0740568	0.0507046
chr6	153999001	154009000	84	0.0564101	0.0387157
chr6	154000001	154010000	82	0.0634748	0.0478241
chr6	154001001	154011000	79	0.0410807	0.0321581
chr6	154002001	154012000	80	0.013426	0.016486
chr6	154003001	154013000	81	0.0149291	0.0176639
chr6	154004001	154014000	91	0.018436	0.021711
chr6	154005001	154015000	77	0.027072	0.032165
chr6	154006001	154016000	64	0.0401824	0.0456304
chr6	154007001	154017000	62	0.0425047	0.0476822
chr6	154008001	154018000	60	0.0404564	0.0454732
chr6	154009001	154019000	62	0.0377943	0.0437083
chr6	154010001	154020000	70	0.0185393	0.0241919
chr6	154011001	154021000	71	0.0202058	0.0263417
chr6	154012001	154022000	71	0.0203018	0.0246928
chr6	154013001	154023000	68	0.0198901	0.0244868
chr6	154014001	154024000	55	0.0194295	0.0240264
chr6	154015001	154025000	54	0.0243215	0.0278537
chr6	154016001	154026000	53	0.0376499	0.0395242
chr6	154017001	154027000	53	0.0590189	0.0603967
chr6	154018001	154028000	57	0.0969989	0.0973693
chr6	154019001	154029000	52	0.115487	0.114587
chr6	154020001	154030000	45	0.146409	0.143921
chr6	154021001	154031000	47	0.177857	0.171356
chr6	154022001	154032000	44	0.190779	0.181867
chr6	154023001	154033000	43	0.201298	0.189458
chr6	154024001	154034000	45	0.197213	0.182481
chr6	154025001	154035000	41	0.228664	0.205107
chr6	154026001	154036000	38	0.226829	0.204357
chr6	154027001	154037000	37	0.215503	0.184643
chr6	154028001	154038000	31	0.165151	0.140658
chr6	154029001	154039000	33	0.133681	0.115659
chr6	154030001	154040000	31	0.121318	0.105237
chr6	154031001	154041000	30	0.058379	0.0519892
chr6	154032001	154042000	29	0.0576271	0.0510249
chr6	154033001	154043000	28	0.0517016	0.0436392
chr6	154034001	154044000	29	0.0382491	0.0327032
chr6	154035001	154045000	32	0.0106475	0.00976059
chr6	154036001	154046000	43	0.0229626	0.0127434
chr6	154037001	154047000	55	0.0120422	0.00705271
chr6	154038001	154048000	58	0.0275473	0.0191608
chr6	154039001	154049000	64	0.0257595	0.0133443
chr6	154040001	154050000	66	0.029302	0.0160991
chr6	154041001	154051000	65	0.0283705	0.0147762
chr6	154042001	154052000	72	0.0334192	0.0175732
chr6	154043001	154053000	70	0.0369476	0.0205733
chr6	154044001	154054000	69	0.0553696	0.0330592
chr6	154045001	154055000	66	0.061999	0.0380962
chr6	154046001	154056000	57	0.0718818	0.0414454
chr6	154047001	154057000	47	0.121757	0.0719821
chr6	154048001	154058000	46	0.152658	0.0938787
chr6	154049001	154059000	45	0.176777	0.123769
chr6	154050001	154060000	50	0.205624	0.155754
chr6	154051001	154061000	57	0.231853	0.184941
chr6	154052001	154062000	54	0.248706	0.211577
chr6	154053001	154063000	54	0.244319	0.209301
chr6	154054001	154064000	64	0.263587	0.234804
chr6	154055001	154065000	70	0.261722	0.229541
chr6	154056001	154066000	75	0.245984	0.215373
chr6	154057001	154067000	70	0.247132	0.215681
chr6	154058001	154068000	69	0.239831	0.203238
chr6	154059001	154069000	64	0.245984	0.211466
chr6	154060001	154070000	56	0.243107	0.205623
chr6	154061001	154071000	52	0.233272	0.199853
chr6	154062001	154072000	51	0.235605	0.205627
chr6	154063001	154073000	58	0.250639	0.225448
chr6	154064001	154074000	48	0.211205	0.192032
chr6	154065001	154075000	41	0.209729	0.19579
chr6	154066001	154076000	36	0.248103	0.228588
chr6	154067001	154077000	39	0.238518	0.220176
chr6	154068001	154078000	39	0.245631	0.235617
chr6	154069001	154079000	37	0.24673	0.240503
chr6	154070001	154080000	39	0.250459	0.23371
chr6	154071001	154081000	34	0.254302	0.226624
chr6	154072001	154082000	29	0.241506	0.218047
chr6	154073001	154083000	22	0.218827	0.188311
chr6	154074001	154084000	21	0.226978	0.187577
chr6	154075001	154085000	23	0.222669	0.186063
chr6	154076001	154086000	21	0.213388	0.17597
chr6	154077001	154087000	18	0.224353	0.179948
chr6	154078001	154088000	24	0.182018	0.14755
chr6	154079001	154089000	25	0.166883	0.131801
chr6	154080001	154090000	21	0.146924	0.129813
chr6	154081001	154091000	22	0.139017	0.123907
chr6	154082001	154092000	26	0.115152	0.10781
chr6	154083001	154093000	27	0.0865766	0.0895779
chr6	154084001	154094000	26	0.0826896	0.0844181
chr6	154085001	154095000	28	0.064009	0.0656295
chr6	154086001	154096000	32	0.0698204	0.0708941
chr6	154087001	154097000	35	0.0684542	0.0705068
chr6	154088001	154098000	30	0.0452508	0.0429242
chr6	154089001	154099000	30	0.0485515	0.0482483
chr6	154090001	154100000	40	0.0559691	0.0530411
chr6	154091001	154101000	38	0.0549589	0.0516556
chr6	154092001	154102000	34	0.0595717	0.0554654
chr6	154093001	154103000	37	0.0666327	0.0617539
chr6	154094001	154104000	47	0.0931292	0.0825248
chr6	154095001	154105000	60	0.0833017	0.0674456
chr6	154096001	154106000	55	0.0813602	0.0638349
chr6	154097001	154107000	51	0.0828964	0.0631168
chr6	154098001	154108000	46	0.0837741	0.0647861
chr6	154099001	154109000	44	0.0856468	0.0660857
chr6	154100001	154110000	34	0.0887115	0.0656934
chr6	154101001	154111000	34	0.0887115	0.0656934
chr6	154102001	154112000	34	0.0887115	0.0656934
chr6	154103001	154113000	40	0.0826646	0.0624991
chr6	154104001	154114000	37	0.0147087	0.0208492
chr6	154105001	154115000	24	0.0218463	0.0300472
chr6	154106001	154116000	25	0.0221753	0.0302139
chr6	154107001	154117000	27	0.0208731	0.0276236
chr6	154108001	154118000	41	0.0695826	0.0619923
chr6	154109001	154119000	50	0.0718941	0.0617236
chr6	154110001	154120000	53	0.075905	0.0660024
chr6	154111001	154121000	53	0.075905	0.0660024
chr6	154112001	154122000	54	0.0754919	0.0656872
chr6	154113001	154123000	44	0.0801347	0.0683625
chr6	154114001	154124000	36	0.107662	0.0900232
chr6	154115001	154125000	35	0.111305	0.0939115
chr6	154116001	154126000	39	0.107792	0.0908981
chr6	154117001	154127000	37	0.112878	0.0960684
chr6	154118001	154128000	23	0.0906738	0.0764646
chr6	154119001	154129000	15	0.125549	0.104721
chr6	154120001	154130000	12	0.121199	0.0965724
chr6	154121001	154131000	13	0.106925	0.0852453
chr6	154122001	154132000	13	0.100316	0.0788436
chr6	154123001	154133000	15	0.127693	0.0999298
chr6	154124001	154134000	20	0.148916	0.122084
chr6	154125001	154135000	26	0.26975	0.215403
chr6	154126001	154136000	27	0.273701	0.217735
chr6	154127001	154137000	37	0.233972	0.182814
chr6	154128001	154138000	46	0.20229	0.151212
chr6	154129001	154139000	53	0.179521	0.130583
chr6	154130001	154140000	56	0.174979	0.128623
chr6	154131001	154141000	65	0.155943	0.11189
chr6	154132001	154142000	76	0.13672	0.0970744
chr6	154133001	154143000	79	0.152678	0.107267
chr6	154134001	154144000	74	0.147721	0.100597
chr6	154135001	154145000	66	0.0949211	0.0676921
chr6	154136001	154146000	71	0.0918731	0.0677075
chr6	154137001	154147000	103	0.051964	0.0402737
chr6	154138001	154148000	98	0.0594241	0.0469229
chr6	154139001	154149000	91	0.05829	0.0468535
chr6	154140001	154150000	88	0.0575846	0.0452459
chr6	154141001	154151000	90	0.0588282	0.0463461
chr6	154142001	154152000	91	0.0691519	0.0565296
chr6	154143001	154153000	92	0.0496103	0.043047
chr6	154144001	154154000	103	0.0458026	0.0380261
chr6	154145001	154155000	124	0.0507674	0.0383348
chr6	154146001	154156000	131	0.0635147	0.0447894
chr6	154147001	154157000	101	0.0951565	0.0607177
chr6	154148001	154158000	104	0.0882743	0.0575823
chr6	154149001	154159000	114	0.0904571	0.059104
chr6	154150001	154160000	124	0.0873122	0.05788
chr6	154151001	154161000	116	0.0921601	0.0619784
chr6	154152001	154162000	103	0.0919736	0.059669
chr6	154153001	154163000	104	0.08828	0.0569009
chr6	154154001	154164000	99	0.0955587	0.0634043
chr6	154155001	154165000	81	0.0902169	0.0626562
chr6	154156001	154166000	69	0.0619207	0.0483271
chr6	154157001	154167000	61	0.060236	0.0499894
chr6	154158001	154168000	57	0.0597978	0.0477743
chr6	154159001	154169000	55	0.0432444	0.0395885
chr6	154160001	154170000	47	0.0420951	0.0397028
chr6	154161001	154171000	49	0.0387931	0.0344063
chr6	154162001	154172000	51	0.0371109	0.0329585
chr6	154163001	154173000	45	0.0379298	0.0315529
chr6	154164001	154174000	41	0.0371745	0.0289789
chr6	154165001	154175000	44	0.0465948	0.0323794
chr6	154166001	154176000	43	0.0629113	0.0393911
chr6	154167001	154177000	49	0.0844336	0.052335
chr6	154168001	154178000	54	0.110857	0.07063
chr6	154169001	154179000	48	0.12337	0.0784599
chr6	154170001	154180000	59	0.152707	0.108093
chr6	154171001	154181000	58	0.150358	0.112272
chr6	154172001	154182000	58	0.14905	0.111641
chr6	154173001	154183000	69	0.130483	0.0994205
chr6	154174001	154184000	81	0.122109	0.0959505
chr6	154175001	154185000	78	0.122173	0.100182
chr6	154176001	154186000	81	0.119105	0.100509
chr6	154177001	154187000	75	0.113125	0.0972261
chr6	154178001	154188000	75	0.106464	0.0931209
chr6	154179001	154189000	85	0.0912323	0.081836
chr6	154180001	154190000	83	0.0722335	0.067294
chr6	154181001	154191000	108	0.087454	0.0825454
chr6	154182001	154192000	118	0.0890292	0.0826612
chr6	154183001	154193000	118	0.0930098	0.0835608
chr6	154184001	154194000	107	0.0944531	0.0844645
chr6	154185001	154195000	115	0.0985633	0.0860726
chr6	154186001	154196000	136	0.0895731	0.0747527
chr6	154187001	154197000	162	0.0982047	0.076459
chr6	154188001	154198000	166	0.102735	0.0792731
chr6	154189001	154199000	157	0.110212	0.0836039
chr6	154190001	154200000	146	0.109325	0.0805281
chr6	154191001	154201000	119	0.101969	0.0681382
chr6	154192001	154202000	108	0.102953	0.0673031
chr6	154193001	154203000	105	0.098131	0.0679988
chr6	154194001	154204000	101	0.0988928	0.0676833
chr6	154195001	154205000	91	0.0937217	0.0630377
chr6	154196001	154206000	70	0.093931	0.0658395
chr6	154197001	154207000	45	0.0739313	0.05752
chr6	154198001	154208000	35	0.0227584	0.0193948
chr6	154199001	154209000	39	0.0282639	0.0237412
chr6	154200001	154210000	45	0.025523	0.0205757
chr6	154201001	154211000	43	0.0302039	0.0242009
chr6	154202001	154212000	46	0.0340773	0.0292824
chr6	154203001	154213000	37	0.0332505	0.0258017
chr6	154204001	154214000	37	0.0332505	0.0258017
chr6	154205001	154215000	41	0.0410206	0.0314234
chr6	154206001	154216000	36	0.0480246	0.0310073
chr6	154207001	154217000	36	0.0446658	0.0258054
chr6	154208001	154218000	41	0.0903576	0.0576688
chr6	154209001	154219000	36	0.0991939	0.0621987
chr6	154210001	154220000	36	0.108141	0.0696862
chr6	154211001	154221000	38	0.101182	0.0652994
chr6	154212001	154222000	52	0.0808183	0.049333
chr6	154213001	154223000	54	0.0834113	0.0514329
chr6	154214001	154224000	60	0.0898791	0.0601119
chr6	154215001	154225000	59	0.0870939	0.05774
chr6	154216001	154226000	60	0.0923437	0.0650304
chr6	154217001	154227000	61	0.111071	0.0793214
chr6	154218001	154228000	58	0.0890904	0.0628453
chr6	154219001	154229000	61	0.0893908	0.0618517
chr6	154220001	154230000	58	0.0898631	0.0634702
chr6	154221001	154231000	58	0.105034	0.0764711
chr6	154222001	154232000	48	0.134128	0.0937107
chr6	154223001	154233000	51	0.14857	0.103172
chr6	154224001	154234000	47	0.148539	0.098742
chr6	154225001	154235000	43	0.153296	0.104018
chr6	154226001	154236000	42	0.145667	0.100175
chr6	154227001	154237000	38	0.116741	0.080137
chr6	154228001	154238000	47	0.110755	0.0779038
chr6	154229001	154239000	47	0.116491	0.0806387
chr6	154230001	154240000	44	0.120703	0.0820943
chr6	154231001	154241000	44	0.111428	0.0774978
chr6	154232001	154242000	43	0.0973164	0.078159
chr6	154233001	154243000	43	0.0817164	0.0719571
chr6	154234001	154244000	45	0.0754387	0.0653234
chr6	154235001	154245000	53	0.0557251	0.0496913
chr6	154236001	154246000	55	0.0528881	0.0484487
chr6	154237001	154247000	66	0.0318554	0.0314317
chr6	154238001	154248000	58	0.0253031	0.0264588
chr6	154239001	154249000	70	0.00501606	0.00742131
chr6	154240001	154250000	77	0.00176165	0.00406136
chr6	154241001	154251000	88	-0.00234941	-0.00221116
chr6	154242001	154252000	86	-0.00764161	-0.00842076
chr6	154243001	154253000	90	-0.0169442	-0.0175393
chr6	154244001	154254000	93	-0.0130541	-0.0144125
chr6	154245001	154255000	94	-0.00618437	-0.00719529
chr6	154246001	154256000	99	-0.0075205	-0.00979411
chr6	154247001	154257000	98	0.000893788	-0.00177173
chr6	154248001	154258000	107	0.00186034	-0.000428769
chr6	154249001	154259000	96	0.0159099	0.0121713
chr6	154250001	154260000	98	0.0360333	0.0296434
chr6	154251001	154261000	92	0.0498219	0.0434216
chr6	154252001	154262000	97	0.0586598	0.0518071
chr6	154253001	154263000	93	0.0676705	0.0592157
chr6	154254001	154264000	95	0.0705359	0.0616158
chr6	154255001	154265000	90	0.0743543	0.0637103
chr6	154256001	154266000	86	0.0813751	0.0736391
chr6	154257001	154267000	83	0.0899049	0.0810461
chr6	154258001	154268000	73	0.101838	0.0886247
chr6	154259001	154269000	72	0.100192	0.0841042
chr6	154260001	154270000	69	0.0858682	0.0721727
chr6	154261001	154271000	74	0.0752428	0.063804
chr6	154262001	154272000	75	0.0780266	0.0648911
chr6	154263001	154273000	72	0.0836145	0.0703428
chr6	154264001	154274000	68	0.0837548	0.0680018
chr6	154265001	154275000	69	0.0850667	0.0709538
chr6	154266001	154276000	67	0.0986331	0.0795138
chr6	154267001	154277000	68	0.140652	0.109877
chr6	154268001	154278000	68	0.160329	0.124968
chr6	154269001	154279000	68	0.178735	0.141486
chr6	154270001	154280000	64	0.187656	0.149123
chr6	154271001	154281000	55	0.204693	0.158023
chr6	154272001	154282000	50	0.209894	0.156381
chr6	154273001	154283000	54	0.18799	0.134002
chr6	154274001	154284000	53	0.194773	0.143852
chr6	154275001	154285000	48	0.21053	0.148596
chr6	154276001	154286000	44	0.202966	0.142872
chr6	154277001	154287000	34	0.162914	0.103768
chr6	154278001	154288000	35	0.122568	0.0844701
chr6	154279001	154289000	31	0.0675738	0.050767
chr6	154280001	154290000	36	0.042486	0.03622
chr6	154281001	154291000	34	0.0484629	0.0386297
chr6	154282001	154292000	33	0.0597058	0.0477404
chr6	154283001	154293000	29	0.0919047	0.0560317
chr6	154284001	154294000	30	0.071395	0.0471339
chr6	154285001	154295000	36	0.0471814	0.0366839
chr6	154286001	154296000	49	0.0623917	0.0450464
chr6	154287001	154297000	52	0.0566835	0.0403065
chr6	154288001	154298000	47	0.0517038	0.0314002
chr6	154289001	154299000	46	0.0505838	0.0311755
chr6	154290001	154300000	47	0.0695182	0.0486808
chr6	154291001	154301000	47	0.0685461	0.0492566
chr6	154292001	154302000	43	0.0646346	0.0455818
chr6	154293001	154303000	41	0.0733406	0.0548709
chr6	154294001	154304000	36	0.0695993	0.0520728
chr6	154295001	154305000	31	0.0892751	0.0721574
chr6	154296001	154306000	22	0.0841242	0.0643247
chr6	154297001	154307000	22	0.0857664	0.0674583
chr6	154298001	154308000	23	0.0843672	0.0643613
chr6	154299001	154309000	25	0.0839726	0.0685023
chr6	154300001	154310000	18	0.0559679	0.0390681
chr6	154301001	154311000	17	0.0519521	0.0379376
chr6	154302001	154312000	16	0.0527349	0.0376331
chr6	154303001	154313000	17	0.0312434	0.0289716
chr6	154304001	154314000	18	0.0378818	0.0325091
chr6	154305001	154315000	16	0.0180172	0.0205109
chr6	154306001	154316000	13	0.0503435	0.0505196
chr6	154307001	154317000	11	0.0684517	0.0624797
chr6	154308001	154318000	12	0.0657598	0.0504387
chr6	154309001	154319000	10	0.0861014	0.0545416
chr6	154310001	154320000	11	0.101185	0.0614427
chr6	154311001	154321000	12	0.103225	0.0697927
chr6	154312001	154322000	16	0.110944	0.0803665
chr6	154313001	154323000	17	0.104507	0.0662647
chr6	154314001	154324000	17	0.1074	0.070159
chr6	154315001	154325000	18	0.113233	0.0792939
chr6	154316001	154326000	20	0.08354	0.0559745
chr6	154317001	154327000	27	0.0406932	0.0306918
chr6	154318001	154328000	49	-0.0017807	-0.00181211
chr6	154319001	154329000	69	-0.0138985	-0.0121089
chr6	154320001	154330000	78	-0.0194718	-0.0175009
chr6	154321001	154331000	82	-0.0216337	-0.0194407
chr6	154322001	154332000	84	-0.0301529	-0.0272377
chr6	154323001	154333000	85	-0.0293823	-0.0244444
chr6	154324001	154334000	91	-0.0202951	-0.00835471
chr6	154325001	154335000	93	-0.0215235	-0.0107308
chr6	154326001	154336000	91	-0.0240887	-0.0121153
chr6	154327001	154337000	89	-0.0176594	-0.00548848
chr6	154328001	154338000	67	-0.00310213	0.0180523
chr6	154329001	154339000	47	0.0130421	0.0376692
chr6	154330001	154340000	37	0.0316639	0.0593539
chr6	154331001	154341000	33	0.0415076	0.0718635
chr6	154332001	154342000	35	0.0584663	0.0851739
chr6	154333001	154343000	35	0.0527896	0.0864133
chr6	154334001	154344000	32	0.0259948	0.0470356
chr6	154335001	154345000	32	0.0252689	0.0461989
chr6	154336001	154346000	34	0.0192201	0.0399336
chr6	154337001	154347000	33	0.0413452	0.0490079
chr6	154338001	154348000	38	0.0697004	0.0545278
chr6	154339001	154349000	39	0.0754699	0.0603244
chr6	154340001	154350000	40	0.0801435	0.0634739
chr6	154341001	154351000	39	0.082266	0.0656779
chr6	154342001	154352000	35	0.0810634	0.0627153
chr6	154343001	154353000	33	0.0891373	0.0584301
chr6	154344001	154354000	32	0.0923316	0.0575598
chr6	154345001	154355000	29	0.102096	0.0645444
chr6	154346001	154356000	27	0.117285	0.0757266
chr6	154347001	154357000	23	0.0956464	0.0648987
chr6	154348001	154358000	21	0.0320424	0.0186018
chr6	154349001	154359000	26	0.0151648	0.00819946
chr6	154350001	154360000	29	0.00230917	0.000343914
chr6	154351001	154361000	36	0.0088478	0.00192003
chr6	154352001	154362000	37	0.0108365	0.0034047
chr6	154353001	154363000	47	0.0443231	0.0317277
chr6	154354001	154364000	52	0.0530257	0.0400707
chr6	154355001	154365000	54	0.0527766	0.0402101
chr6	154356001	154366000	60	0.0575256	0.046309
chr6	154357001	154367000	63	0.056846	0.0453964
chr6	154358001	154368000	68	0.0677193	0.0546624
chr6	154359001	154369000	73	0.0650308	0.0449455
chr6	154360001	154370000	79	0.0624977	0.0367903
chr6	154361001	154371000	85	0.0554679	0.0281055
chr6	154362001	154372000	85	0.0554513	0.02478
chr6	154363001	154373000	73	0.0369672	0.0105378
chr6	154364001	154374000	73	0.0269685	0.00374186
chr6	154365001	154375000	75	0.0242277	0.000361359
chr6	154366001	154376000	73	0.00887942	-0.0112951
chr6	154367001	154377000	80	0.00273418	-0.014601
chr6	154368001	154378000	74	-0.0244495	-0.0293483
chr6	154369001	154379000	67	-0.0215232	-0.0225224
chr6	154370001	154380000	62	-0.0133813	-0.0161362
chr6	154371001	154381000	53	-0.00463417	-0.00424851
chr6	154372001	154382000	53	0.00888256	0.0128164
chr6	154373001	154383000	60	0.0333868	0.0282758
chr6	154374001	154384000	70	0.058716	0.0447946
chr6	154375001	154385000	75	0.0598053	0.0432809
chr6	154376001	154386000	83	0.084525	0.0591282
chr6	154377001	154387000	83	0.0918919	0.063931
chr6	154378001	154388000	87	0.0970449	0.0645078
chr6	154379001	154389000	87	0.101488	0.0608537
chr6	154380001	154390000	97	0.105701	0.0607062
chr6	154381001	154391000	96	0.115458	0.0630532
chr6	154382001	154392000	116	0.0847864	0.0551526
chr6	154383001	154393000	137	0.0664778	0.0491228
chr6	154384001	154394000	130	0.059116	0.0459262
chr6	154385001	154395000	124	0.0596652	0.0497094
chr6	154386001	154396000	116	0.051422	0.0437849
chr6	154387001	154397000	110	0.05678	0.0486759
chr6	154388001	154398000	108	0.063525	0.0550234
chr6	154389001	154399000	110	0.0662124	0.060977
chr6	154390001	154400000	101	0.0694825	0.0666948
chr6	154391001	154401000	100	0.0661978	0.0636004
chr6	154392001	154402000	77	0.0748366	0.069854
chr6	154393001	154403000	61	0.078201	0.0666122
chr6	154394001	154404000	58	0.0751101	0.0619891
chr6	154395001	154405000	60	0.0719709	0.0585773
chr6	154396001	154406000	62	0.064741	0.0521191
chr6	154397001	154407000	60	0.0572549	0.0484702
chr6	154398001	154408000	60	0.0435277	0.0403984
chr6	154399001	154409000	57	0.0395839	0.034494
chr6	154400001	154410000	51	0.030401	0.0258185
chr6	154401001	154411000	49	0.0316208	0.0261443
chr6	154402001	154412000	49	0.0291212	0.0237548
chr6	154403001	154413000	41	0.0457125	0.0369381
chr6	154404001	154414000	34	0.0553477	0.043229
chr6	154405001	154415000	31	0.0559458	0.0436116
chr6	154406001	154416000	27	0.060401	0.0492574
chr6	154407001	154417000	26	0.0629296	0.0514959
chr6	154408001	154418000	23	0.0544903	0.0441714
chr6	154409001	154419000	20	0.0459907	0.0371328
chr6	154410001	154420000	21	0.044393	0.0299288
chr6	154411001	154421000	22	0.0491662	0.0343997
chr6	154412001	154422000	22	0.0650398	0.0451301
chr6	154413001	154423000	20	0.0509442	0.0270887
chr6	154414001	154424000	20	0.0401899	0.0209818
chr6	154415001	154425000	22	0.0525747	0.0314303
chr6	154416001	154426000	20	0.0591152	0.0298914
chr6	154417001	154427000	22	0.0530368	0.0218509
chr6	154418001	154428000	19	0.0610977	0.0259488
chr6	154419001	154429000	19	0.082512	0.0379851
chr6	154420001	154430000	20	0.108825	0.0708998
chr6	154421001	154431000	26	0.0840222	0.0648546
chr6	154422001	154432000	26	0.0828564	0.0710912
chr6	154423001	154433000	24	0.085896	0.0797915
chr6	154424001	154434000	23	0.0901534	0.0827401
chr6	154425001	154435000	19	0.0962245	0.0886381
chr6	154426001	154436000	18	0.0984207	0.0954131
chr6	154427001	154437000	15	0.114668	0.12306
chr6	154428001	154438000	17	0.108379	0.115435
chr6	154429001	154439000	17	0.101659	0.112845
chr6	154430001	154440000	15	0.073879	0.088368
chr6	154431001	154441000	7	0.104879	0.111965
chr6	154432001	154442000	7	0.0786577	0.0742834
chr6	154433001	154443000	7	0.0786577	0.0742834
chr6	154434001	154444000	7	0.0786577	0.0742834
chr6	154435001	154445000	8	0.139175	0.122426
chr6	154436001	154446000	11	0.0971201	0.092784
chr6	154437001	154447000	11	0.0810868	0.0824432
chr6	154438001	154448000	13	0.0583043	0.0576922
chr6	154439001	154449000	14	0.0570915	0.0547515
chr6	154440001	154450000	18	0.042576	0.0297443
chr6	154441001	154451000	19	0.0610841	0.0395363
chr6	154442001	154452000	20	0.0865963	0.0555193
chr6	154443001	154453000	20	0.0865963	0.0555193
chr6	154444001	154454000	22	0.0990173	0.0675714
chr6	154445001	154455000	24	0.0673905	0.0405076
chr6	154446001	154456000	22	0.0925318	0.0534807
chr6	154447001	154457000	22	0.0912934	0.0503098
chr6	154448001	154458000	20	0.110836	0.0613539
chr6	154449001	154459000	19	0.115012	0.0636499
chr6	154450001	154460000	16	0.108646	0.078044
chr6	154451001	154461000	17	0.0953219	0.0683606
chr6	154452001	154462000	14	0.0778288	0.0532797
chr6	154453001	154463000	14	0.0778288	0.0532797
chr6	154454001	154464000	14	0.139211	0.0800174
chr6	154455001	154465000	11	0.161607	0.106837
chr6	154456001	154466000	12	0.172226	0.11933
chr6	154457001	154467000	12	0.193954	0.14727
chr6	154458001	154468000	11	0.19674	0.153743
chr6	154459001	154469000	11	0.222497	0.182577
chr6	154460001	154470000	11	0.240961	0.19128
chr6	154461001	154471000	11	0.247539	0.171749
chr6	154462001	154472000	14	0.217751	0.13631
chr6	154463001	154473000	15	0.209953	0.123522
chr6	154464001	154474000	26	0.0750161	0.0287027
chr6	154465001	154475000	44	0.224998	0.180583
chr6	154466001	154476000	56	0.29658	0.243763
chr6	154467001	154477000	59	0.312083	0.258225
chr6	154468001	154478000	60	0.319163	0.26633
chr6	154469001	154479000	62	0.308094	0.257389
chr6	154470001	154480000	63	0.321572	0.276233
chr6	154471001	154481000	66	0.320408	0.282819
chr6	154472001	154482000	70	0.316439	0.273593
chr6	154473001	154483000	70	0.315412	0.276362
chr6	154474001	154484000	57	0.369144	0.345639
chr6	154475001	154485000	44	0.356775	0.324001
chr6	154476001	154486000	32	0.285242	0.257466
chr6	154477001	154487000	36	0.242703	0.216037
chr6	154478001	154488000	38	0.207712	0.19175
chr6	154479001	154489000	35	0.211532	0.195194
chr6	154480001	154490000	33	0.196203	0.176419
chr6	154481001	154491000	31	0.17413	0.153842
chr6	154482001	154492000	27	0.171022	0.15912
chr6	154483001	154493000	28	0.176972	0.168318
chr6	154484001	154494000	31	0.176429	0.167157
chr6	154485001	154495000	28	0.152826	0.138871
chr6	154486001	154496000	28	0.154051	0.140401
chr6	154487001	154497000	24	0.152041	0.141552
chr6	154488001	154498000	27	0.159714	0.132393
chr6	154489001	154499000	30	0.145542	0.119685
chr6	154490001	154500000	35	0.163454	0.127032
chr6	154491001	154501000	35	0.174992	0.137641
chr6	154492001	154502000	41	0.179836	0.147507
chr6	154493001	154503000	47	0.188389	0.148856
chr6	154494001	154504000	52	0.207626	0.169757
chr6	154495001	154505000	51	0.206881	0.168436
chr6	154496001	154506000	49	0.209162	0.170552
chr6	154497001	154507000	48	0.206305	0.162761
chr6	154498001	154508000	43	0.211143	0.175215
chr6	154499001	154509000	45	0.220659	0.185955
chr6	154500001	154510000	45	0.233359	0.193803
chr6	154501001	154511000	53	0.222769	0.18543
chr6	154502001	154512000	55	0.206999	0.174727
chr6	154503001	154513000	57	0.174475	0.156652
chr6	154504001	154514000	56	0.144715	0.132024
chr6	154505001	154515000	69	0.144082	0.123835
chr6	154506001	154516000	82	0.138227	0.109406
chr6	154507001	154517000	92	0.127968	0.0946132
chr6	154508001	154518000	126	0.118026	0.0754281
chr6	154509001	154519000	133	0.110199	0.0674585
chr6	154510001	154520000	131	0.0885768	0.0558771
chr6	154511001	154521000	128	0.0828764	0.0477874
chr6	154512001	154522000	124	0.0794799	0.0423462
chr6	154513001	154523000	122	0.081311	0.0409421
chr6	154514001	154524000	124	0.0813367	0.0398339
chr6	154515001	154525000	114	0.0694528	0.0308618
chr6	154516001	154526000	112	0.0744925	0.0356235
chr6	154517001	154527000	109	0.0850402	0.0439242
chr6	154518001	154528000	78	0.0930876	0.0539415
chr6	154519001	154529000	73	0.103609	0.0650665
chr6	154520001	154530000	82	0.115395	0.0714433
chr6	154521001	154531000	85	0.116078	0.0704681
chr6	154522001	154532000	84	0.123101	0.0776087
chr6	154523001	154533000	79	0.127472	0.0801351
chr6	154524001	154534000	72	0.136619	0.0894399
chr6	154525001	154535000	70	0.147211	0.098229
chr6	154526001	154536000	63	0.169192	0.120038
chr6	154527001	154537000	54	0.171732	0.123994
chr6	154528001	154538000	53	0.182948	0.126158
chr6	154529001	154539000	48	0.18673	0.126469
chr6	154530001	154540000	39	0.207758	0.147764
chr6	154531001	154541000	31	0.244444	0.198968
chr6	154532001	154542000	30	0.251884	0.194319
chr6	154533001	154543000	33	0.260856	0.206767
chr6	154534001	154544000	33	0.253325	0.194653
chr6	154535001	154545000	36	0.245958	0.1965
chr6	154536001	154546000	38	0.231921	0.178388
chr6	154537001	154547000	39	0.238924	0.184107
chr6	154538001	154548000	41	0.256242	0.205778
chr6	154539001	154549000	48	0.255672	0.194978
chr6	154540001	154550000	49	0.249294	0.192349
chr6	154541001	154551000	51	0.23468	0.180983
chr6	154542001	154552000	52	0.212346	0.182033
chr6	154543001	154553000	55	0.167062	0.154013
chr6	154544001	154554000	60	0.174904	0.159178
chr6	154545001	154555000	65	0.165012	0.150018
chr6	154546001	154556000	73	0.172378	0.152541
chr6	154547001	154557000	74	0.16442	0.147907
chr6	154548001	154558000	71	0.151611	0.134858
chr6	154549001	154559000	64	0.14209	0.132353
chr6	154550001	154560000	62	0.135766	0.125587
chr6	154551001	154561000	63	0.134462	0.123625
chr6	154552001	154562000	66	0.130344	0.112139
chr6	154553001	154563000	63	0.134354	0.115396
chr6	154554001	154564000	60	0.113868	0.0974709
chr6	154555001	154565000	57	0.105625	0.0951315
chr6	154556001	154566000	44	0.066509	0.0615096
chr6	154557001	154567000	41	0.0663776	0.0611463
chr6	154558001	154568000	38	0.063236	0.0593145
chr6	154559001	154569000	36	0.0653307	0.0608874
chr6	154560001	154570000	33	0.0664883	0.0622957
chr6	154561001	154571000	29	0.046177	0.0437313
chr6	154562001	154572000	29	0.0743324	0.0767362
chr6	154563001	154573000	28	0.101119	0.0954603
chr6	154564001	154574000	25	0.11972	0.110092
chr6	154565001	154575000	20	0.152026	0.110601
chr6	154566001	154576000	32	0.143929	0.0997028
chr6	154567001	154577000	42	0.176558	0.120353
chr6	154568001	154578000	48	0.190533	0.129117
chr6	154569001	154579000	54	0.179397	0.121337
chr6	154570001	154580000	59	0.177004	0.12361
chr6	154571001	154581000	65	0.192467	0.138948
chr6	154572001	154582000	59	0.192735	0.141109
chr6	154573001	154583000	59	0.176223	0.13335
chr6	154574001	154584000	62	0.16747	0.127956
chr6	154575001	154585000	66	0.154483	0.118886
chr6	154576001	154586000	58	0.142431	0.11531
chr6	154577001	154587000	56	0.109615	0.087037
chr6	154578001	154588000	56	0.0859425	0.0689621
chr6	154579001	154589000	52	0.0837305	0.0706346
chr6	154580001	154590000	51	0.0903874	0.0765024
chr6	154581001	154591000	43	0.0569303	0.0513253
chr6	154582001	154592000	41	0.0495663	0.0478697
chr6	154583001	154593000	37	0.0519737	0.0458523
chr6	154584001	154594000	33	0.0512362	0.0447042
chr6	154585001	154595000	28	0.0658012	0.0563748
chr6	154586001	154596000	27	0.124541	0.107361
chr6	154587001	154597000	22	0.172365	0.156887
chr6	154588001	154598000	17	0.22613	0.212476
chr6	154589001	154599000	16	0.248132	0.2336
chr6	154590001	154600000	15	0.250857	0.242782
chr6	154591001	154601000	15	0.250857	0.242782
chr6	154592001	154602000	19	0.275855	0.262613
chr6	154593001	154603000	21	0.286932	0.280663
chr6	154594001	154604000	31	0.266045	0.25785
chr6	154595001	154605000	31	0.264192	0.248073
chr6	154596001	154606000	29	0.255645	0.225591
chr6	154597001	154607000	27	0.252857	0.21845
chr6	154598001	154608000	26	0.251162	0.215652
chr6	154599001	154609000	25	0.24931	0.21263
chr6	154600001	154610000	32	0.198315	0.136467
chr6	154601001	154611000	32	0.198315	0.136467
chr6	154602001	154612000	27	0.159261	0.10351
chr6	154603001	154613000	26	0.15617	0.105116
chr6	154604001	154614000	20	0.110755	0.0836787
chr6	154605001	154615000	25	0.183742	0.160558
chr6	154606001	154616000	36	0.271082	0.24392
chr6	154607001	154617000	42	0.313689	0.270986
chr6	154608001	154618000	49	0.336598	0.292874
chr6	154609001	154619000	53	0.339376	0.289746
chr6	154610001	154620000	46	0.407042	0.35584
chr6	154611001	154621000	47	0.388674	0.347504
chr6	154612001	154622000	55	0.393609	0.332016
chr6	154613001	154623000	55	0.397562	0.330244
chr6	154614001	154624000	55	0.39836	0.333148
chr6	154615001	154625000	52	0.378377	0.317982
chr6	154616001	154626000	41	0.369151	0.30321
chr6	154617001	154627000	40	0.352747	0.272704
chr6	154618001	154628000	35	0.326284	0.230984
chr6	154619001	154629000	32	0.318514	0.223488
chr6	154620001	154630000	35	0.310734	0.192934
chr6	154621001	154631000	35	0.347794	0.196042
chr6	154622001	154632000	30	0.322162	0.193555
chr6	154623001	154633000	29	0.306184	0.178108
chr6	154624001	154634000	30	0.23872	0.141574
chr6	154625001	154635000	40	0.236248	0.120755
chr6	154626001	154636000	40	0.209447	0.109061
chr6	154627001	154637000	37	0.21645	0.108451
chr6	154628001	154638000	36	0.217845	0.109441
chr6	154629001	154639000	40	0.178095	0.0983129
chr6	154630001	154640000	40	0.193858	0.117763
chr6	154631001	154641000	42	0.244283	0.149037
chr6	154632001	154642000	44	0.289314	0.180767
chr6	154633001	154643000	52	0.215541	0.148846
chr6	154634001	154644000	57	0.204561	0.153119
chr6	154635001	154645000	48	0.201962	0.172488
chr6	154636001	154646000	51	0.198843	0.172214
chr6	154637001	154647000	58	0.187656	0.163114
chr6	154638001	154648000	61	0.185204	0.159778
chr6	154639001	154649000	56	0.192243	0.172874
chr6	154640001	154650000	50	0.189815	0.1673
chr6	154641001	154651000	49	0.175706	0.147212
chr6	154642001	154652000	45	0.146628	0.104858
chr6	154643001	154653000	38	0.168989	0.13611
chr6	154644001	154654000	30	0.172546	0.137513
chr6	154645001	154655000	28	0.168821	0.130274
chr6	154646001	154656000	27	0.175632	0.137431
chr6	154647001	154657000	23	0.144917	0.11946
chr6	154648001	154658000	22	0.138436	0.115715
chr6	154649001	154659000	27	0.14051	0.119122
chr6	154650001	154660000	28	0.132053	0.112696
chr6	154651001	154661000	30	0.143669	0.119145
chr6	154652001	154662000	33	0.156447	0.13113
chr6	154653001	154663000	36	0.141953	0.117787
chr6	154654001	154664000	40	0.142077	0.120769
chr6	154655001	154665000	43	0.136961	0.114867
chr6	154656001	154666000	39	0.129317	0.108388
chr6	154657001	154667000	38	0.134653	0.109695
chr6	154658001	154668000	36	0.140311	0.118491
chr6	154659001	154669000	32	0.13651	0.11056
chr6	154660001	154670000	31	0.142947	0.116088
chr6	154661001	154671000	27	0.124427	0.100356
chr6	154662001	154672000	23	0.102097	0.0819056
chr6	154663001	154673000	18	0.115825	0.0921217
chr6	154664001	154674000	12	0.0992178	0.0704147
chr6	154665001	154675000	12	0.132522	0.105442
chr6	154666001	154676000	19	0.114715	0.0898235
chr6	154667001	154677000	17	0.109852	0.084031
chr6	154668001	154678000	25	0.14829	0.111988
chr6	154669001	154679000	30	0.147091	0.119139
chr6	154670001	154680000	39	0.137961	0.109651
chr6	154671001	154681000	48	0.180004	0.147858
chr6	154672001	154682000	62	0.172083	0.143064
chr6	154673001	154683000	64	0.173656	0.14513
chr6	154674001	154684000	80	0.198769	0.168662
chr6	154675001	154685000	83	0.213157	0.183532
chr6	154676001	154686000	84	0.212858	0.185945
chr6	154677001	154687000	87	0.212348	0.183104
chr6	154678001	154688000	78	0.210377	0.183395
chr6	154679001	154689000	76	0.215983	0.183839
chr6	154680001	154690000	71	0.22462	0.188169
chr6	154681001	154691000	67	0.204933	0.163418
chr6	154682001	154692000	54	0.224431	0.173143
chr6	154683001	154693000	58	0.217925	0.159787
chr6	154684001	154694000	44	0.160002	0.116147
chr6	154685001	154695000	39	0.0705794	0.0679447
chr6	154686001	154696000	34	0.059913	0.0544066
chr6	154687001	154697000	43	0.0344371	0.027278
chr6	154688001	154698000	50	0.0258944	0.0186136
chr6	154689001	154699000	46	0.0166865	0.011879
chr6	154690001	154700000	47	0.0165845	0.00811344
chr6	154691001	154701000	47	0.0064763	-0.00332538
chr6	154692001	154702000	58	0.00559502	-0.00132999
chr6	154693001	154703000	55	0.00916691	-0.00127605
chr6	154694001	154704000	61	0.0244817	0.0099413
chr6	154695001	154705000	66	0.0371995	0.0215084
chr6	154696001	154706000	84	0.021836	0.0149232
chr6	154697001	154707000	73	0.0255575	0.0214495
chr6	154698001	154708000	78	0.0244484	0.0239441
chr6	154699001	154709000	83	0.0384657	0.0332672
chr6	154700001	154710000	86	0.0615225	0.0496158
chr6	154701001	154711000	92	0.0983955	0.0735744
chr6	154702001	154712000	84	0.119457	0.0890922
chr6	154703001	154713000	89	0.164472	0.11632
chr6	154704001	154714000	86	0.185538	0.130356
chr6	154705001	154715000	85	0.18622	0.125199
chr6	154706001	154716000	66	0.254744	0.162278
chr6	154707001	154717000	69	0.240933	0.155137
chr6	154708001	154718000	61	0.293985	0.186494
chr6	154709001	154719000	66	0.290265	0.18726
chr6	154710001	154720000	67	0.29284	0.20271
chr6	154711001	154721000	66	0.248364	0.180142
chr6	154712001	154722000	67	0.217916	0.162102
chr6	154713001	154723000	71	0.149696	0.116764
chr6	154714001	154724000	74	0.118047	0.0940984
chr6	154715001	154725000	71	0.117365	0.09912
chr6	154716001	154726000	72	0.116455	0.0994072
chr6	154717001	154727000	69	0.129632	0.109852
chr6	154718001	154728000	70	0.130886	0.108173
chr6	154719001	154729000	65	0.122076	0.104123
chr6	154720001	154730000	56	0.0827696	0.0734705
chr6	154721001	154731000	46	0.0866691	0.0746202
chr6	154722001	154732000	42	0.101073	0.0842653
chr6	154723001	154733000	30	0.11628	0.0965911
chr6	154724001	154734000	25	0.152455	0.1148
chr6	154725001	154735000	21	0.168808	0.121219
chr6	154726001	154736000	20	0.205844	0.143337
chr6	154727001	154737000	18	0.248652	0.168855
chr6	154728001	154738000	16	0.261608	0.173725
chr6	154729001	154739000	15	0.258414	0.162802
chr6	154730001	154740000	17	0.238277	0.143275
chr6	154731001	154741000	23	0.253591	0.162283
chr6	154732001	154742000	23	0.26126	0.173867
chr6	154733001	154743000	27	0.26617	0.183054
chr6	154734001	154744000	27	0.269837	0.198603
chr6	154735001	154745000	28	0.267151	0.194756
chr6	154736001	154746000	27	0.26284	0.188021
chr6	154737001	154747000	27	0.251087	0.170828
chr6	154738001	154748000	29	0.42939	0.270268
chr6	154739001	154749000	27	0.445362	0.269804
chr6	154740001	154750000	27	0.471117	0.307654
chr6	154741001	154751000	24	0.519153	0.32217
chr6	154742001	154752000	27	0.556553	0.352648
chr6	154743001	154753000	27	0.552736	0.320526
chr6	154744001	154754000	28	0.526336	0.290542
chr6	154745001	154755000	35	0.429474	0.241625
chr6	154746001	154756000	37	0.42861	0.235078
chr6	154747001	154757000	37	0.431759	0.243343
chr6	154748001	154758000	33	0.311007	0.161549
chr6	154749001	154759000	41	0.297302	0.154685
chr6	154750001	154760000	41	0.276381	0.132535
chr6	154751001	154761000	40	0.239364	0.118618
chr6	154752001	154762000	49	0.156508	0.0880434
chr6	154753001	154763000	48	0.153054	0.0915413
chr6	154754001	154764000	58	0.115714	0.0799933
chr6	154755001	154765000	57	0.0976992	0.0728208
chr6	154756001	154766000	62	0.0796165	0.0578359
chr6	154757001	154767000	70	0.0499434	0.0389875
chr6	154758001	154768000	77	0.0392924	0.0322758
chr6	154759001	154769000	73	0.0180043	0.0154773
chr6	154760001	154770000	71	0.0176675	0.0144003
chr6	154761001	154771000	73	0.0165651	0.0156679
chr6	154762001	154772000	66	-0.0182058	-0.00337775
chr6	154763001	154773000	66	-0.0181539	-0.00324357
chr6	154764001	154774000	55	-0.00406182	0.00391113
chr6	154765001	154775000	52	0.017416	0.0162206
chr6	154766001	154776000	48	0.0505062	0.0418351
chr6	154767001	154777000	43	0.0942932	0.0758846
chr6	154768001	154778000	44	0.172614	0.138082
chr6	154769001	154779000	42	0.207109	0.169982
chr6	154770001	154780000	46	0.213194	0.177934
chr6	154771001	154781000	45	0.229659	0.196304
chr6	154772001	154782000	41	0.250717	0.221562
chr6	154773001	154783000	45	0.267609	0.242841
chr6	154774001	154784000	52	0.268534	0.242075
chr6	154775001	154785000	54	0.258431	0.230725
chr6	154776001	154786000	51	0.259201	0.233173
chr6	154777001	154787000	48	0.262822	0.240134
chr6	154778001	154788000	42	0.247077	0.215667
chr6	154779001	154789000	39	0.240423	0.20955
chr6	154780001	154790000	37	0.237922	0.203529
chr6	154781001	154791000	40	0.225715	0.174907
chr6	154782001	154792000	43	0.212432	0.156536
chr6	154783001	154793000	45	0.173477	0.112726
chr6	154784001	154794000	36	0.147962	0.0874792
chr6	154785001	154795000	30	0.155103	0.0908628
chr6	154786001	154796000	30	0.141926	0.0807283
chr6	154787001	154797000	28	0.127946	0.0695686
chr6	154788001	154798000	26	0.138304	0.0750396
chr6	154789001	154799000	25	0.146623	0.0774224
chr6	154790001	154800000	23	0.137375	0.0665964
chr6	154791001	154801000	17	0.146832	0.0742907
chr6	154792001	154802000	16	0.172288	0.111351
chr6	154793001	154803000	7	0.245523	0.204464
chr6	154794001	154804000	8	0.173119	0.157597
chr6	154795001	154805000	9	0.157081	0.136048
chr6	154796001	154806000	9	0.156112	0.137994
chr6	154797001	154807000	9	0.156112	0.137994
chr6	154798001	154808000	10	0.144474	0.124193
chr6	154799001	154809000	10	0.144474	0.124193
chr6	154800001	154810000	20	0.21068	0.176226
chr6	154801001	154811000	26	0.232631	0.198166
chr6	154802001	154812000	30	0.237358	0.200211
chr6	154803001	154813000	38	0.230731	0.198669
chr6	154804001	154814000	48	0.218209	0.179216
chr6	154805001	154815000	48	0.216812	0.181071
chr6	154806001	154816000	50	0.218304	0.183332
chr6	154807001	154817000	53	0.211848	0.175614
chr6	154808001	154818000	59	0.211603	0.172335
chr6	154809001	154819000	67	0.199348	0.158001
chr6	154810001	154820000	71	0.169427	0.129035
chr6	154811001	154821000	69	0.157136	0.118002
chr6	154812001	154822000	65	0.143247	0.105472
chr6	154813001	154823000	60	0.133039	0.0965203
chr6	154814001	154824000	51	0.122028	0.0944225
chr6	154815001	154825000	56	0.120645	0.0997171
chr6	154816001	154826000	55	0.123828	0.102293
chr6	154817001	154827000	60	0.130782	0.111624
chr6	154818001	154828000	57	0.123794	0.10735
chr6	154819001	154829000	57	0.133119	0.121619
chr6	154820001	154830000	52	0.162762	0.149584
chr6	154821001	154831000	63	0.160466	0.148357
chr6	154822001	154832000	68	0.176145	0.159767
chr6	154823001	154833000	78	0.17772	0.16057
chr6	154824001	154834000	88	0.174812	0.154865
chr6	154825001	154835000	94	0.17263	0.152469
chr6	154826001	154836000	95	0.169153	0.149554
chr6	154827001	154837000	88	0.170279	0.149535
chr6	154828001	154838000	83	0.172824	0.153705
chr6	154829001	154839000	77	0.177075	0.15731
chr6	154830001	154840000	74	0.163323	0.144968
chr6	154831001	154841000	59	0.165907	0.144933
chr6	154832001	154842000	54	0.14645	0.12499
chr6	154833001	154843000	42	0.130156	0.110393
chr6	154834001	154844000	31	0.121689	0.105365
chr6	154835001	154845000	19	0.114544	0.0916339
chr6	154836001	154846000	19	0.0894252	0.0719263
chr6	154837001	154847000	19	0.0940055	0.075246
chr6	154838001	154848000	19	0.0940055	0.075246
chr6	154839001	154849000	18	0.0639539	0.0535346
chr6	154840001	154850000	12	0.0638619	0.0537316
chr6	154841001	154851000	15	0.0514258	0.0423391
chr6	154842001	154852000	11	0.0560254	0.0494092
chr6	154843001	154853000	12	0.0521718	0.0453251
chr6	154844001	154854000	11	0.0414296	0.0340755
chr6	154845001	154855000	12	0.0475454	0.0433555
chr6	154846001	154856000	11	0.0504762	0.0388523
chr6	154847001	154857000	14	0.0167807	0.0145039
chr6	154848001	154858000	19	0.0200825	0.0187826
chr6	154849001	154859000	19	0.0112831	0.0114247
chr6	154850001	154860000	22	0.0100136	0.00924783
chr6	154851001	154861000	19	0.0115077	0.0112181
chr6	154852001	154862000	21	0.00596058	0.00743315
chr6	154853001	154863000	20	0.00436749	0.00616614
chr6	154854001	154864000	24	0.0020418	0.00190767
chr6	154855001	154865000	25	-0.00425564	-0.00490541
chr6	154856001	154866000	28	-0.00543789	-0.0042476
chr6	154857001	154867000	35	-0.00954346	-0.00761839
chr6	154858001	154868000	37	-0.0179821	-0.0170035
chr6	154859001	154869000	46	-0.017282	-0.0181528
chr6	154860001	154870000	43	-0.018023	-0.0191026
chr6	154861001	154871000	43	-0.018023	-0.0191026
chr6	154862001	154872000	41	-0.0173044	-0.018643
chr6	154863001	154873000	40	-0.0175308	-0.0189491
chr6	154864001	154874000	35	-0.018418	-0.0197519
chr6	154865001	154875000	36	-0.0189115	-0.019694
chr6	154866001	154876000	35	-0.0183065	-0.0200538
chr6	154867001	154877000	25	-0.0206985	-0.0236406
chr6	154868001	154878000	18	-0.017565	-0.0212413
chr6	154869001	154879000	17	-0.012086	-0.0116333
chr6	154870001	154880000	20	-0.0107866	-0.0106319
chr6	154871001	154881000	24	-0.00239289	-0.00451937
chr6	154872001	154882000	27	-0.00374348	-0.00591955
chr6	154873001	154883000	34	-0.010177	-0.0118319
chr6	154874001	154884000	37	-0.0104313	-0.0119324
chr6	154875001	154885000	53	0.00065563	-0.00257768
chr6	154876001	154886000	55	0.000937898	-0.00100674
chr6	154877001	154887000	57	0.00119127	-0.000671214
chr6	154878001	154888000	66	0.00445687	0.00200586
chr6	154879001	154889000	63	0.00801276	0.00531647
chr6	154880001	154890000	67	0.00738795	0.00400938
chr6	154881001	154891000	67	0.00610564	0.00285458
chr6	154882001	154892000	64	0.00698851	0.00379094
chr6	154883001	154893000	57	0.0113762	0.00851013
chr6	154884001	154894000	69	0.0104334	0.00787147
chr6	154885001	154895000	56	0.00638922	0.00446656
chr6	154886001	154896000	58	0.0178794	0.0140738
chr6	154887001	154897000	63	0.01978	0.016117
chr6	154888001	154898000	59	0.0237934	0.0220406
chr6	154889001	154899000	57	0.0246749	0.0238781
chr6	154890001	154900000	51	0.0318994	0.0308114
chr6	154891001	154901000	50	0.0336328	0.0315625
chr6	154892001	154902000	58	0.038163	0.0378997
chr6	154893001	154903000	62	0.0399607	0.04032
chr6	154894001	154904000	47	0.0540292	0.0527872
chr6	154895001	154905000	45	0.0632111	0.0616168
chr6	154896001	154906000	38	0.057885	0.058026
chr6	154897001	154907000	32	0.0660483	0.0627334
chr6	154898001	154908000	27	0.059619	0.057474
chr6	154899001	154909000	23	0.0604337	0.0577714
chr6	154900001	154910000	24	0.044137	0.0482179
chr6	154901001	154911000	25	0.0302056	0.034568
chr6	154902001	154912000	20	0.038878	0.0314648
chr6	154903001	154913000	17	0.032991	0.0226991
chr6	154904001	154914000	18	0.0496666	0.0332643
chr6	154905001	154915000	17	0.0455459	0.025045
chr6	154906001	154916000	17	0.0725246	0.0441505
chr6	154907001	154917000	23	0.104305	0.0775699
chr6	154908001	154918000	29	0.0985288	0.0746507
chr6	154909001	154919000	32	0.0971313	0.0741139
chr6	154910001	154920000	32	0.127388	0.0985307
chr6	154911001	154921000	33	0.12895	0.111896
chr6	154912001	154922000	51	0.0838379	0.0600766
chr6	154913001	154923000	56	0.0692145	0.0519099
chr6	154914001	154924000	66	0.0475074	0.0376679
chr6	154915001	154925000	65	0.0450869	0.036299
chr6	154916001	154926000	67	0.0375707	0.029816
chr6	154917001	154927000	60	0.0288538	0.0205633
chr6	154918001	154928000	55	0.0231092	0.0152687
chr6	154919001	154929000	59	0.0193987	0.0125923
chr6	154920001	154930000	59	0.00462352	0.000819146
chr6	154921001	154931000	56	-0.0015254	-0.00416202
chr6	154922001	154932000	35	0.000322668	0.00029775
chr6	154923001	154933000	30	0.00866057	0.0080689
chr6	154924001	154934000	20	0.0241014	0.0208605
chr6	154925001	154935000	24	0.0206726	0.0177513
chr6	154926001	154936000	26	0.0287692	0.0261236
chr6	154927001	154937000	35	0.0267567	0.0267634
chr6	154928001	154938000	39	0.0307401	0.0304714
chr6	154929001	154939000	38	0.0348593	0.036432
chr6	154930001	154940000	46	0.0303856	0.0301866
chr6	154931001	154941000	44	0.031833	0.0315885
chr6	154932001	154942000	51	0.0309616	0.0307455
chr6	154933001	154943000	57	0.0263731	0.026177
chr6	154934001	154944000	63	0.0273385	0.0260042
chr6	154935001	154945000	62	0.030211	0.0288592
chr6	154936001	154946000	64	0.0369203	0.0338312
chr6	154937001	154947000	59	0.0345821	0.0315396
chr6	154938001	154948000	58	0.0430423	0.0379075
chr6	154939001	154949000	58	0.0428433	0.0368854
chr6	154940001	154950000	54	0.0566742	0.05205
chr6	154941001	154951000	56	0.0545014	0.0490582
chr6	154942001	154952000	54	0.0518179	0.0446382
chr6	154943001	154953000	52	0.0583311	0.0514737
chr6	154944001	154954000	53	0.0612831	0.0531284
chr6	154945001	154955000	52	0.0617255	0.0505774
chr6	154946001	154956000	48	0.0525259	0.04255
chr6	154947001	154957000	48	0.0646768	0.0574084
chr6	154948001	154958000	45	0.0529847	0.0478423
chr6	154949001	154959000	40	0.0602714	0.0534434
chr6	154950001	154960000	34	0.0478779	0.041702
chr6	154951001	154961000	33	0.052431	0.0468646
chr6	154952001	154962000	29	0.0629026	0.0579474
chr6	154953001	154963000	27	0.0617175	0.0538498
chr6	154954001	154964000	20	0.0705081	0.0633345
chr6	154955001	154965000	19	0.0791507	0.0741171
chr6	154956001	154966000	17	0.0917377	0.0835056
chr6	154957001	154967000	13	0.0561039	0.0434161
chr6	154958001	154968000	14	0.0643976	0.0562283
chr6	154959001	154969000	13	0.0456795	0.0427437
chr6	154960001	154970000	13	0.0456795	0.0427437
chr6	154961001	154971000	12	0.043888	0.0408702
chr6	154962001	154972000	11	0.0541112	0.0468337
chr6	154963001	154973000	8	0.0557695	0.0523156
chr6	154964001	154974000	8	0.0548706	0.0513491
chr6	154965001	154975000	8	0.070602	0.0657785
chr6	154966001	154976000	7	0.0775512	0.073341
chr6	154967001	154977000	6	0.0794182	0.0746934
chr6	154968001	154978000	4	0.0736102	0.0629668
chr6	154969001	154979000	4	0.0736102	0.0629668
chr6	154970001	154980000	5	0.0482254	0.042791
chr6	154971001	154981000	5	0.0482254	0.042791
chr6	154972001	154982000	5	0.0482254	0.042791
chr6	154973001	154983000	5	0.0482254	0.042791
chr6	154974001	154984000	5	0.0557377	0.0510003
chr6	154975001	154985000	4	0.0266203	0.0335077
chr6	154976001	154986000	5	0.0191078	0.0214651
chr6	154977001	154987000	6	0.0192257	0.0212194
chr6	154978001	154988000	7	0.0104587	0.0134578
chr6	154979001	154989000	8	0.00492648	0.00847914
chr6	154980001	154990000	8	0.0618085	0.0524316
chr6	154981001	154991000	12	0.0751279	0.0689416
chr6	154982001	154992000	13	0.0712167	0.0644563
chr6	154983001	154993000	16	0.0877988	0.0834569
chr6	154984001	154994000	15	0.0871438	0.0824512
chr6	154985001	154995000	13	0.0965781	0.0894898
chr6	154986001	154996000	15	0.0975884	0.0822612
chr6	154987001	154997000	17	0.137892	0.124023
chr6	154988001	154998000	16	0.15151	0.133844
chr6	154989001	154999000	16	0.17463	0.153428
chr6	154990001	155000000	18	0.169933	0.156088
chr6	154991001	155001000	15	0.180569	0.162153
chr6	154992001	155002000	15	0.189555	0.160652
chr6	154993001	155003000	14	0.167339	0.14403
chr6	154994001	155004000	15	0.166212	0.132707
chr6	154995001	155005000	15	0.166212	0.132707
chr6	154996001	155006000	13	0.166887	0.154439
chr6	154997001	155007000	11	0.115917	0.105118
chr6	154998001	155008000	13	0.165024	0.173196
chr6	154999001	155009000	17	0.118251	0.130842
chr6	155000001	155010000	14	0.0965578	0.111134
chr6	155001001	155011000	13	0.101723	0.117332
chr6	155002001	155012000	24	0.0504044	0.0666392
chr6	155003001	155013000	22	0.0502371	0.0679695
chr6	155004001	155014000	23	0.0731295	0.10093
chr6	155005001	155015000	26	0.109638	0.127241
chr6	155006001	155016000	25	0.111727	0.129892
chr6	155007001	155017000	25	0.109477	0.127629
chr6	155008001	155018000	25	0.0837704	0.0849599
chr6	155009001	155019000	21	0.087375	0.0884564
chr6	155010001	155020000	22	0.0990876	0.0982936
chr6	155011001	155021000	22	0.0990876	0.0982936
chr6	155012001	155022000	13	0.207402	0.187884
chr6	155013001	155023000	18	0.248581	0.197958
chr6	155014001	155024000	19	0.243679	0.184097
chr6	155015001	155025000	21	0.248861	0.169447
chr6	155016001	155026000	22	0.246294	0.162496
chr6	155017001	155027000	27	0.264613	0.175883
chr6	155018001	155028000	27	0.276897	0.178205
chr6	155019001	155029000	31	0.24165	0.158877
chr6	155020001	155030000	31	0.238119	0.148209
chr6	155021001	155031000	31	0.238119	0.148209
chr6	155022001	155032000	33	0.238768	0.134445
chr6	155023001	155033000	29	0.216421	0.127911
chr6	155024001	155034000	26	0.205781	0.114407
chr6	155025001	155035000	21	0.162574	0.0917701
chr6	155026001	155036000	24	0.163574	0.095765
chr6	155027001	155037000	19	0.0966474	0.0606888
chr6	155028001	155038000	17	0.0999125	0.0624627
chr6	155029001	155039000	12	0.167861	0.0795755
chr6	155030001	155040000	12	0.156334	0.0851017
chr6	155031001	155041000	14	0.254068	0.14457
chr6	155032001	155042000	10	0.274146	0.210729
chr6	155033001	155043000	10	0.244741	0.173113
chr6	155034001	155044000	11	0.222222	0.15443
chr6	155035001	155045000	11	0.222222	0.15443
chr6	155036001	155046000	7	0.243296	0.187289
chr6	155037001	155047000	8	0.2285	0.171392
chr6	155038001	155048000	9	0.208562	0.161062
chr6	155039001	155049000	10	0.206111	0.163613
chr6	155040001	155050000	11	0.210349	0.178713
chr6	155041001	155051000	11	0.128215	0.111688
chr6	155042001	155052000	14	0.0977988	0.0743503
chr6	155043001	155053000	14	0.0918604	0.0719597
chr6	155044001	155054000	18	0.14512	0.103807
chr6	155045001	155055000	31	0.11439	0.0790167
chr6	155046001	155056000	32	0.107895	0.0749528
chr6	155047001	155057000	32	0.124237	0.0916707
chr6	155048001	155058000	33	0.125388	0.0938588
chr6	155049001	155059000	32	0.122932	0.0909616
chr6	155050001	155060000	34	0.114351	0.0825881
chr6	155051001	155061000	37	0.0991161	0.0720115
chr6	155052001	155062000	34	0.102336	0.0752524
chr6	155053001	155063000	33	0.107064	0.0780213
chr6	155054001	155064000	29	0.0740917	0.0584487
chr6	155055001	155065000	18	0.077261	0.0659862
chr6	155056001	155066000	19	0.0812479	0.0598297
chr6	155057001	155067000	20	0.04931	0.0323361
chr6	155058001	155068000	22	0.0319734	0.0198765
chr6	155059001	155069000	24	0.0302606	0.0199101
chr6	155060001	155070000	29	0.0694566	0.049197
chr6	155061001	155071000	24	0.0821276	0.0543663
chr6	155062001	155072000	23	0.0825069	0.0578527
chr6	155063001	155073000	23	0.0825069	0.0578527
chr6	155064001	155074000	22	0.0847355	0.0628008
chr6	155065001	155075000	20	0.090759	0.0653944
chr6	155066001	155076000	21	0.118784	0.0950133
chr6	155067001	155077000	20	0.125301	0.100278
chr6	155068001	155078000	18	0.154335	0.12591
chr6	155069001	155079000	18	0.170889	0.131579
chr6	155070001	155080000	10	0.141082	0.113967
chr6	155071001	155081000	11	0.126588	0.101207
chr6	155072001	155082000	11	0.126588	0.101207
chr6	155073001	155083000	15	0.121331	0.0945149
chr6	155074001	155084000	18	0.118424	0.0947254
chr6	155075001	155085000	18	0.118424	0.0947254
chr6	155076001	155086000	15	0.0902671	0.0746453
chr6	155077001	155087000	16	0.11079	0.0934049
chr6	155078001	155088000	16	0.105451	0.08127
chr6	155079001	155089000	16	0.0914898	0.0769659
chr6	155080001	155090000	16	0.113758	0.0962749
chr6	155081001	155091000	16	0.127251	0.10845
chr6	155082001	155092000	18	0.125674	0.107335
chr6	155083001	155093000	15	0.145223	0.132152
chr6	155084001	155094000	12	0.154881	0.141246
chr6	155085001	155095000	13	0.141259	0.127415
chr6	155086001	155096000	15	0.134727	0.105005
chr6	155087001	155097000	14	0.136275	0.10525
chr6	155088001	155098000	13	0.127785	0.107594
chr6	155089001	155099000	12	0.13523	0.113597
chr6	155090001	155100000	17	0.101689	0.0803555
chr6	155091001	155101000	17	0.0937747	0.0733298
chr6	155092001	155102000	17	0.101258	0.0745908
chr6	155093001	155103000	20	0.0848937	0.061435
chr6	155094001	155104000	20	0.0848937	0.061435
chr6	155095001	155105000	21	0.103474	0.0795682
chr6	155096001	155106000	19	0.107504	0.092224
chr6	155097001	155107000	17	0.0959738	0.0793279
chr6	155098001	155108000	17	0.0995172	0.0807532
chr6	155099001	155109000	17	0.130004	0.106246
chr6	155100001	155110000	11	0.163564	0.136983
chr6	155101001	155111000	11	0.266438	0.192362
chr6	155102001	155112000	9	0.276698	0.210858
chr6	155103001	155113000	8	0.3286	0.284501
chr6	155104001	155114000	8	0.3286	0.284501
chr6	155105001	155115000	7	0.402334	0.356664
chr6	155106001	155116000	7	0.402334	0.356664
chr6	155107001	155117000	11	0.397875	0.281213
chr6	155108001	155118000	11	0.407943	0.304332
chr6	155109001	155119000	11	0.399689	0.259116
chr6	155110001	155120000	12	0.397125	0.235371
chr6	155111001	155121000	14	0.371103	0.245313
chr6	155112001	155122000	15	0.369074	0.227237
chr6	155113001	155123000	13	0.376095	0.209275
chr6	155114001	155124000	14	0.406756	0.238921
chr6	155115001	155125000	14	0.373667	0.217068
chr6	155116001	155126000	17	0.367546	0.196265
chr6	155117001	155127000	14	0.360993	0.193857
chr6	155118001	155128000	16	0.33518	0.198987
chr6	155119001	155129000	18	0.310206	0.216459
chr6	155120001	155130000	17	0.311895	0.230711
chr6	155121001	155131000	15	0.251521	0.181962
chr6	155122001	155132000	16	0.244635	0.197977
chr6	155123001	155133000	18	0.256934	0.211166
chr6	155124001	155134000	19	0.258751	0.216809
chr6	155125001	155135000	27	0.289628	0.252635
chr6	155126001	155136000	24	0.28912	0.271816
chr6	155127001	155137000	23	0.290157	0.284757
chr6	155128001	155138000	20	0.299745	0.288816
chr6	155129001	155139000	17	0.318359	0.299392
chr6	155130001	155140000	17	0.318359	0.299392
chr6	155131001	155141000	18	0.365019	0.342978
chr6	155132001	155142000	18	0.390189	0.358278
chr6	155133001	155143000	17	0.399906	0.362284
chr6	155134001	155144000	17	0.36628	0.344699
chr6	155135001	155145000	8	0.359846	0.354966
chr6	155136001	155146000	9	0.323653	0.322389
chr6	155137001	155147000	13	0.252544	0.254467
chr6	155138001	155148000	15	0.318275	0.30378
chr6	155139001	155149000	19	0.299145	0.260553
chr6	155140001	155150000	20	0.311419	0.26998
chr6	155141001	155151000	21	0.248439	0.220024
chr6	155142001	155152000	26	0.186666	0.16734
chr6	155143001	155153000	27	0.179908	0.162041
chr6	155144001	155154000	34	0.152276	0.131903
chr6	155145001	155155000	41	0.14843	0.130335
chr6	155146001	155156000	44	0.158488	0.140298
chr6	155147001	155157000	47	0.154834	0.134177
chr6	155148001	155158000	54	0.118684	0.101894
chr6	155149001	155159000	55	0.116534	0.098896
chr6	155150001	155160000	56	0.109737	0.0949237
chr6	155151001	155161000	56	0.102658	0.0887498
chr6	155152001	155162000	57	0.101273	0.0873617
chr6	155153001	155163000	57	0.0986994	0.0851004
chr6	155154001	155164000	51	0.117649	0.0992467
chr6	155155001	155165000	47	0.109691	0.0909971
chr6	155156001	155166000	44	0.0955386	0.0781507
chr6	155157001	155167000	38	0.0962826	0.0772768
chr6	155158001	155168000	33	0.105622	0.0896172
chr6	155159001	155169000	34	0.117281	0.102655
chr6	155160001	155170000	38	0.161199	0.119961
chr6	155161001	155171000	37	0.176061	0.130928
chr6	155162001	155172000	30	0.208605	0.146274
chr6	155163001	155173000	33	0.212825	0.145373
chr6	155164001	155174000	33	0.181202	0.123386
chr6	155165001	155175000	33	0.194979	0.137292
chr6	155166001	155176000	37	0.172653	0.118749
chr6	155167001	155177000	37	0.176641	0.120194
chr6	155168001	155178000	34	0.184694	0.11676
chr6	155169001	155179000	30	0.175968	0.103176
chr6	155170001	155180000	26	0.0862455	0.062792
chr6	155171001	155181000	25	0.0728327	0.0517919
chr6	155172001	155182000	26	0.0741777	0.0524466
chr6	155173001	155183000	21	0.0491457	0.0325942
chr6	155174001	155184000	19	0.0359063	0.0231675
chr6	155175001	155185000	16	-0.0144325	-0.00581438
chr6	155176001	155186000	12	-0.0122563	0.000493351
chr6	155177001	155187000	11	-0.0157229	-0.00774263
chr6	155178001	155188000	10	-0.0158057	-0.00732951
chr6	155179001	155189000	10	-0.0204576	-0.0120188
chr6	155180001	155190000	10	0.0131389	0.000189323
chr6	155181001	155191000	9	0.0212024	0.00215119
chr6	155182001	155192000	10	0.222247	0.106763
chr6	155183001	155193000	12	0.20812	0.123992
chr6	155184001	155194000	14	0.354877	0.215198
chr6	155185001	155195000	14	0.354877	0.215198
chr6	155186001	155196000	13	0.36594	0.230602
chr6	155187001	155197000	13	0.36594	0.230602
chr6	155188001	155198000	16	0.322012	0.198615
chr6	155189001	155199000	15	0.386994	0.268897
chr6	155190001	155200000	15	0.393678	0.294933
chr6	155191001	155201000	17	0.377431	0.292482
chr6	155192001	155202000	14	0.376123	0.27739
chr6	155193001	155203000	12	0.400352	0.304776
chr6	155194001	155204000	12	0.255481	0.218496
chr6	155195001	155205000	15	0.246225	0.217109
chr6	155196001	155206000	17	0.237317	0.198025
chr6	155197001	155207000	17	0.237317	0.198025
chr6	155198001	155208000	18	0.259805	0.224691
chr6	155199001	155209000	18	0.212659	0.178931
chr6	155200001	155210000	18	0.205287	0.170973
chr6	155201001	155211000	19	0.190986	0.16041
chr6	155202001	155212000	21	0.185404	0.151064
chr6	155203001	155213000	22	0.267515	0.208693
chr6	155204001	155214000	26	0.300978	0.229765
chr6	155205001	155215000	26	0.307099	0.235449
chr6	155206001	155216000	25	0.344509	0.27239
chr6	155207001	155217000	27	0.340808	0.274435
chr6	155208001	155218000	23	0.352759	0.284856
chr6	155209001	155219000	22	0.353591	0.298978
chr6	155210001	155220000	20	0.371405	0.313852
chr6	155211001	155221000	20	0.415009	0.341355
chr6	155212001	155222000	23	0.417446	0.343842
chr6	155213001	155223000	27	0.335291	0.269302
chr6	155214001	155224000	22	0.32114	0.257813
chr6	155215001	155225000	24	0.334383	0.271435
chr6	155216001	155226000	25	0.308172	0.255466
chr6	155217001	155227000	25	0.310055	0.257542
chr6	155218001	155228000	28	0.312765	0.265435
chr6	155219001	155229000	33	0.303388	0.260008
chr6	155220001	155230000	35	0.299647	0.25861
chr6	155221001	155231000	43	0.252487	0.215835
chr6	155222001	155232000	44	0.222414	0.191505
chr6	155223001	155233000	46	0.196341	0.157473
chr6	155224001	155234000	49	0.188252	0.147234
chr6	155225001	155235000	45	0.163128	0.123989
chr6	155226001	155236000	44	0.150695	0.112533
chr6	155227001	155237000	44	0.134985	0.0996975
chr6	155228001	155238000	44	0.108461	0.0764385
chr6	155229001	155239000	42	0.089255	0.0609391
chr6	155230001	155240000	44	0.0758382	0.0512832
chr6	155231001	155241000	34	0.0586825	0.0377743
chr6	155232001	155242000	29	0.0698639	0.0434179
chr6	155233001	155243000	22	0.0988374	0.069711
chr6	155234001	155244000	20	0.120303	0.0890152
chr6	155235001	155245000	23	0.172852	0.13306
chr6	155236001	155246000	26	0.160113	0.121809
chr6	155237001	155247000	24	0.170345	0.128329
chr6	155238001	155248000	22	0.182365	0.14121
chr6	155239001	155249000	19	0.190327	0.14539
chr6	155240001	155250000	15	0.216805	0.172952
chr6	155241001	155251000	14	0.206256	0.162024
chr6	155242001	155252000	14	0.226682	0.175448
chr6	155243001	155253000	15	0.223236	0.177173
chr6	155244001	155254000	13	0.22264	0.178734
chr6	155245001	155255000	10	0.146088	0.113639
chr6	155246001	155256000	7	0.180109	0.141645
chr6	155247001	155257000	11	0.147772	0.116088
chr6	155248001	155258000	10	0.159756	0.128002
chr6	155249001	155259000	13	0.159314	0.132672
chr6	155250001	155260000	14	0.161584	0.136291
chr6	155251001	155261000	16	0.156918	0.132648
chr6	155252001	155262000	18	0.148342	0.123102
chr6	155253001	155263000	17	0.152533	0.125964
chr6	155254001	155264000	16	0.152656	0.124429
chr6	155255001	155265000	16	0.149561	0.118287
chr6	155256001	155266000	17	0.146333	0.115958
chr6	155257001	155267000	15	0.182384	0.148229
chr6	155258001	155268000	15	0.182384	0.148229
chr6	155259001	155269000	14	0.18302	0.143428
chr6	155260001	155270000	14	0.192285	0.150373
chr6	155261001	155271000	13	0.206439	0.164059
chr6	155262001	155272000	12	0.158306	0.132068
chr6	155263001	155273000	13	0.150585	0.127383
chr6	155264001	155274000	16	0.157645	0.138027
chr6	155265001	155275000	18	0.168661	0.154018
chr6	155266001	155276000	16	0.17824	0.168114
chr6	155267001	155277000	15	0.162023	0.152729
chr6	155268001	155278000	21	0.180802	0.162378
chr6	155269001	155279000	28	0.178041	0.148126
chr6	155270001	155280000	29	0.174288	0.146141
chr6	155271001	155281000	36	0.168115	0.145028
chr6	155272001	155282000	39	0.173604	0.153117
chr6	155273001	155283000	44	0.174323	0.155953
chr6	155274001	155284000	44	0.171801	0.153576
chr6	155275001	155285000	45	0.167266	0.149315
chr6	155276001	155286000	48	0.168318	0.153365
chr6	155277001	155287000	51	0.179474	0.165224
chr6	155278001	155288000	47	0.181782	0.172186
chr6	155279001	155289000	43	0.184987	0.188311
chr6	155280001	155290000	45	0.172145	0.174299
chr6	155281001	155291000	39	0.170786	0.1738
chr6	155282001	155292000	37	0.163133	0.165874
chr6	155283001	155293000	34	0.150943	0.157013
chr6	155284001	155294000	32	0.147318	0.153746
chr6	155285001	155295000	29	0.143743	0.151637
chr6	155286001	155296000	27	0.138419	0.143518
chr6	155287001	155297000	26	0.108937	0.108452
chr6	155288001	155298000	27	0.102695	0.0999306
chr6	155289001	155299000	34	0.132132	0.122144
chr6	155290001	155300000	39	0.154504	0.143075
chr6	155291001	155301000	46	0.165096	0.15194
chr6	155292001	155302000	50	0.174697	0.162708
chr6	155293001	155303000	50	0.184687	0.167754
chr6	155294001	155304000	50	0.187007	0.170408
chr6	155295001	155305000	50	0.190862	0.174276
chr6	155296001	155306000	54	0.190024	0.174004
chr6	155297001	155307000	62	0.184514	0.162662
chr6	155298001	155308000	61	0.178884	0.156417
chr6	155299001	155309000	53	0.163652	0.13113
chr6	155300001	155310000	47	0.155673	0.120589
chr6	155301001	155311000	41	0.137614	0.100551
chr6	155302001	155312000	36	0.116212	0.0756661
chr6	155303001	155313000	36	0.093633	0.0566253
chr6	155304001	155314000	35	0.0906072	0.0536148
chr6	155305001	155315000	35	0.0812878	0.0474419
chr6	155306001	155316000	36	0.0448249	0.0189196
chr6	155307001	155317000	30	0.01218	0.00521837
chr6	155308001	155318000	33	0.0114084	0.00484025
chr6	155309001	155319000	33	0.0387922	0.0252851
chr6	155310001	155320000	33	0.035142	0.0184102
chr6	155311001	155321000	31	0.0389106	0.0229649
chr6	155312001	155322000	32	0.0436158	0.0267237
chr6	155313001	155323000	32	0.0578185	0.0424459
chr6	155314001	155324000	35	0.057977	0.0429213
chr6	155315001	155325000	41	0.0737773	0.055158
chr6	155316001	155326000	37	0.0884837	0.0647806
chr6	155317001	155327000	33	0.0813907	0.0611863
chr6	155318001	155328000	28	0.0900295	0.0677099
chr6	155319001	155329000	28	0.0633787	0.0485396
chr6	155320001	155330000	28	0.0839744	0.0578744
chr6	155321001	155331000	29	0.0791446	0.0524702
chr6	155322001	155332000	27	0.0772906	0.0543478
chr6	155323001	155333000	25	0.06958	0.042925
chr6	155324001	155334000	23	0.0640339	0.0395061
chr6	155325001	155335000	18	0.0253057	0.00764943
chr6	155326001	155336000	18	0.0272818	0.00861639
chr6	155327001	155337000	21	0.063362	0.0273455
chr6	155328001	155338000	23	0.0716945	0.0410421
chr6	155329001	155339000	21	0.0717624	0.0438997
chr6	155330001	155340000	20	0.0467336	0.0283823
chr6	155331001	155341000	24	0.0416325	0.0266447
chr6	155332001	155342000	27	0.0381002	0.0223564
chr6	155333001	155343000	26	0.03831	0.0242093
chr6	155334001	155344000	27	0.0396723	0.0255646
chr6	155335001	155345000	25	0.0431508	0.0294629
chr6	155336001	155346000	25	0.0483368	0.0353351
chr6	155337001	155347000	24	0.0190068	0.0208872
chr6	155338001	155348000	23	0.004438	0.00383948
chr6	155339001	155349000	24	0.0100234	0.00911302
chr6	155340001	155350000	26	0.0112926	0.0110156
chr6	155341001	155351000	22	0.00515854	0.0082776
chr6	155342001	155352000	20	0.0046409	0.0101553
chr6	155343001	155353000	21	0.0059971	0.0108306
chr6	155344001	155354000	24	0.0274333	0.0226303
chr6	155345001	155355000	26	0.0216152	0.0187027
chr6	155346001	155356000	24	0.0190934	0.0151561
chr6	155347001	155357000	25	0.0172331	0.0124058
chr6	155348001	155358000	30	0.0719721	0.0477416
chr6	155349001	155359000	37	0.0693205	0.0459889
chr6	155350001	155360000	33	0.0739005	0.0512601
chr6	155351001	155361000	31	0.0770586	0.0546714
chr6	155352001	155362000	39	0.106632	0.0829334
chr6	155353001	155363000	44	0.0924863	0.0704581
chr6	155354001	155364000	48	0.0724073	0.0555564
chr6	155355001	155365000	57	0.0637463	0.0491092
chr6	155356001	155366000	63	0.0608986	0.0469189
chr6	155357001	155367000	64	0.0604344	0.047223
chr6	155358001	155368000	60	0.0402652	0.0324082
chr6	155359001	155369000	54	0.0340505	0.0286014
chr6	155360001	155370000	59	0.0296962	0.0248703
chr6	155361001	155371000	64	0.0278773	0.0234145
chr6	155362001	155372000	61	-0.00295412	5.12455e-05
chr6	155363001	155373000	56	-0.00124729	0.00102925
chr6	155364001	155374000	51	0.0161718	0.0166261
chr6	155365001	155375000	51	0.0467618	0.0602434
chr6	155366001	155376000	49	0.0752518	0.0785877
chr6	155367001	155377000	44	0.0844485	0.0878639
chr6	155368001	155378000	42	0.0886153	0.0920228
chr6	155369001	155379000	38	0.101127	0.103018
chr6	155370001	155380000	33	0.122999	0.120964
chr6	155371001	155381000	28	0.15084	0.141451
chr6	155372001	155382000	21	0.203568	0.186935
chr6	155373001	155383000	19	0.225541	0.20779
chr6	155374001	155384000	15	0.221256	0.21568
chr6	155375001	155385000	4	0.245759	0.233761
chr6	155381001	155391000	2	-0.00586283	-0.0119011
chr6	155382001	155392000	6	0.00682876	-0.001227
chr6	155383001	155393000	6	0.00682876	-0.001227
chr6	155384001	155394000	6	0.00682876	-0.001227
chr6	155385001	155395000	6	0.00682876	-0.001227
chr6	155386001	155396000	6	0.00682876	-0.001227
chr6	155387001	155397000	7	0.0043591	-0.00483651
chr6	155388001	155398000	10	0.00472991	-0.00246343
chr6	155389001	155399000	10	0.00472991	-0.00246343
chr6	155390001	155400000	10	0.00472991	-0.00246343
chr6	155391001	155401000	9	0.00452435	-0.00335084
chr6	155392001	155402000	7	-0.00179352	-0.00360803
chr6	155393001	155403000	10	0.0245363	0.00955244
chr6	155394001	155404000	14	0.0149034	0.00329915
chr6	155395001	155405000	18	0.00890382	-0.00110698
chr6	155396001	155406000	20	0.0923232	0.0267879
chr6	155397001	155407000	21	0.0916933	0.0295561
chr6	155398001	155408000	21	0.07928	0.0262655
chr6	155399001	155409000	25	0.0628197	0.0202205
chr6	155400001	155410000	30	0.0481475	0.0168079
chr6	155401001	155411000	30	0.0491652	0.018276
chr6	155402001	155412000	28	0.0507916	0.0188193
chr6	155403001	155413000	25	0.0499116	0.0162464
chr6	155404001	155414000	21	0.0581064	0.0216903
chr6	155405001	155415000	17	0.0688297	0.0306829
chr6	155406001	155416000	15	-0.00536632	-0.00227161
chr6	155407001	155417000	13	-0.00842568	-0.00711538
chr6	155408001	155418000	10	-0.00500053	-0.003262
chr6	155409001	155419000	6	-0.00209335	0.0022406
chr6	155410001	155420000	1	0.0147182	0.0147182
chr6	155411001	155421000	3	0.117306	0.115315
chr6	155412001	155422000	3	0.117306	0.115315
chr6	155413001	155423000	6	0.0569711	0.06771
chr6	155414001	155424000	9	0.0389145	0.0498747
chr6	155415001	155425000	11	0.0333078	0.0447099
chr6	155416001	155426000	17	0.0479187	0.0476159
chr6	155417001	155427000	20	0.0409553	0.0387386
chr6	155418001	155428000	26	0.0605542	0.0492134
chr6	155419001	155429000	28	0.0605947	0.050483
chr6	155420001	155430000	32	0.068542	0.05409
chr6	155421001	155431000	31	0.0644364	0.0465132
chr6	155422001	155432000	32	0.0717985	0.052426
chr6	155423001	155433000	29	0.0790328	0.0557695
chr6	155424001	155434000	29	0.0804883	0.0539897
chr6	155425001	155435000	29	0.0862125	0.0588692
chr6	155426001	155436000	24	0.0835936	0.0580113
chr6	155427001	155437000	21	0.0948534	0.067951
chr6	155428001	155438000	16	0.0762496	0.0578075
chr6	155429001	155439000	16	0.0686457	0.0506235
chr6	155430001	155440000	19	0.0411206	0.036434
chr6	155431001	155441000	20	0.0351526	0.0350828
chr6	155432001	155442000	24	0.0283768	0.0355799
chr6	155433001	155443000	26	0.0242542	0.0330884
chr6	155434001	155444000	26	0.0268379	0.0345115
chr6	155435001	155445000	26	0.0236568	0.0360454
chr6	155436001	155446000	26	0.021482	0.034251
chr6	155437001	155447000	29	0.0218813	0.0362939
chr6	155438001	155448000	28	0.0229563	0.0374928
chr6	155439001	155449000	33	0.00803649	0.0231004
chr6	155440001	155450000	30	-0.00123149	0.0163612
chr6	155441001	155451000	30	-0.00348044	0.0131257
chr6	155442001	155452000	29	-0.0193948	-0.00674695
chr6	155443001	155453000	27	-0.0192388	-0.00748309
chr6	155444001	155454000	28	-0.0185152	-0.00962039
chr6	155445001	155455000	30	-0.0236061	-0.0182891
chr6	155446001	155456000	37	-0.0117806	-0.00949045
chr6	155447001	155457000	36	-0.0130714	-0.0133884
chr6	155448001	155458000	38	-0.0149995	-0.0154199
chr6	155449001	155459000	38	-0.00297842	-0.00384546
chr6	155450001	155460000	35	0.00164693	-0.000734161
chr6	155451001	155461000	37	0.0121801	0.0092292
chr6	155452001	155462000	35	0.0232759	0.0265843
chr6	155453001	155463000	38	0.0261103	0.032039
chr6	155454001	155464000	37	0.0256126	0.0379819
chr6	155455001	155465000	34	0.0294818	0.0419324
chr6	155456001	155466000	27	0.0330997	0.0483759
chr6	155457001	155467000	26	0.0361623	0.0512022
chr6	155458001	155468000	26	0.0377321	0.0525388
chr6	155459001	155469000	23	0.0448837	0.0567397
chr6	155460001	155470000	22	0.0446829	0.0571107
chr6	155461001	155471000	18	0.0512262	0.0637273
chr6	155462001	155472000	19	0.0323861	0.0338563
chr6	155463001	155473000	21	0.02474	0.024199
chr6	155464001	155474000	25	0.17134	0.100192
chr6	155465001	155475000	25	0.17317	0.104335
chr6	155466001	155476000	25	0.179782	0.109334
chr6	155467001	155477000	27	0.164237	0.0986802
chr6	155468001	155478000	26	0.171854	0.104048
chr6	155469001	155479000	23	0.194052	0.121752
chr6	155470001	155480000	24	0.188062	0.118692
chr6	155471001	155481000	27	0.175508	0.111499
chr6	155472001	155482000	24	0.19456	0.130283
chr6	155473001	155483000	19	0.212472	0.156571
chr6	155474001	155484000	12	0.0828214	0.0691416
chr6	155475001	155485000	11	0.083966	0.0691576
chr6	155476001	155486000	12	0.070163	0.0581933
chr6	155477001	155487000	9	0.0940128	0.0790027
chr6	155478001	155488000	8	0.107659	0.0924217
chr6	155479001	155489000	11	0.0763854	0.0571293
chr6	155480001	155490000	11	0.0791346	0.0593153
chr6	155481001	155491000	7	0.0470304	0.0376334
chr6	155482001	155492000	7	0.0470304	0.0376334
chr6	155483001	155493000	7	0.0470304	0.0376334
chr6	155484001	155494000	9	0.0647409	0.0567183
chr6	155485001	155495000	12	0.0867725	0.0761504
chr6	155486001	155496000	10	0.0975991	0.0817207
chr6	155487001	155497000	10	0.0975991	0.0817207
chr6	155488001	155498000	11	0.0964013	0.0719442
chr6	155489001	155499000	7	0.127836	0.0995566
chr6	155490001	155500000	6	0.136066	0.104092
chr6	155491001	155501000	10	0.123567	0.103941
chr6	155492001	155502000	17	0.112109	0.100096
chr6	155493001	155503000	20	0.107662	0.0960671
chr6	155494001	155504000	21	0.118438	0.0977277
chr6	155495001	155505000	23	0.121276	0.0979632
chr6	155496001	155506000	29	0.115224	0.0953935
chr6	155497001	155507000	44	0.103809	0.0899573
chr6	155498001	155508000	53	0.0750499	0.0688699
chr6	155499001	155509000	59	0.0772571	0.0706418
chr6	155500001	155510000	68	0.0819346	0.0707732
chr6	155501001	155511000	70	0.0777992	0.0652458
chr6	155502001	155512000	65	0.0758356	0.0627039
chr6	155503001	155513000	66	0.0739891	0.0604511
chr6	155504001	155514000	70	0.0726989	0.0637875
chr6	155505001	155515000	69	0.0700675	0.0627892
chr6	155506001	155516000	73	0.0683272	0.0608613
chr6	155507001	155517000	61	0.0619178	0.0532805
chr6	155508001	155518000	65	0.0956338	0.0804121
chr6	155509001	155519000	60	0.0957962	0.0803845
chr6	155510001	155520000	54	0.0897115	0.0776808
chr6	155511001	155521000	56	0.0949002	0.0780984
chr6	155512001	155522000	55	0.0964293	0.0789352
chr6	155513001	155523000	52	0.0983128	0.0808564
chr6	155514001	155524000	49	0.092204	0.0693253
chr6	155515001	155525000	45	0.0895945	0.0650088
chr6	155516001	155526000	37	0.0991337	0.0697055
chr6	155517001	155527000	40	0.143658	0.102971
chr6	155518001	155528000	35	0.121268	0.0730386
chr6	155519001	155529000	40	0.130813	0.0839443
chr6	155520001	155530000	44	0.164271	0.111806
chr6	155521001	155531000	40	0.202162	0.144362
chr6	155522001	155532000	41	0.199591	0.138363
chr6	155523001	155533000	42	0.214839	0.1522
chr6	155524001	155534000	43	0.238054	0.173089
chr6	155525001	155535000	45	0.232283	0.167161
chr6	155526001	155536000	51	0.244908	0.177612
chr6	155527001	155537000	48	0.237776	0.165349
chr6	155528001	155538000	39	0.271698	0.201446
chr6	155529001	155539000	36	0.298242	0.225795
chr6	155530001	155540000	35	0.307864	0.242437
chr6	155531001	155541000	35	0.306485	0.236785
chr6	155532001	155542000	34	0.31104	0.2503
chr6	155533001	155543000	35	0.305399	0.243138
chr6	155534001	155544000	33	0.303027	0.247468
chr6	155535001	155545000	32	0.308684	0.260302
chr6	155536001	155546000	28	0.322557	0.282332
chr6	155537001	155547000	27	0.328562	0.302443
chr6	155538001	155548000	27	0.328562	0.302443
chr6	155539001	155549000	31	0.321565	0.301523
chr6	155540001	155550000	37	0.294092	0.262411
chr6	155541001	155551000	37	0.270325	0.239173
chr6	155542001	155552000	39	0.262789	0.231829
chr6	155543001	155553000	43	0.235528	0.199249
chr6	155544001	155554000	46	0.211675	0.174707
chr6	155545001	155555000	51	0.197319	0.162241
chr6	155546001	155556000	50	0.167473	0.141721
chr6	155547001	155557000	51	0.152449	0.131508
chr6	155548001	155558000	58	0.143651	0.124678
chr6	155549001	155559000	59	0.110103	0.102801
chr6	155550001	155560000	54	0.0902717	0.0826715
chr6	155551001	155561000	56	0.102621	0.0983665
chr6	155552001	155562000	56	0.103776	0.0998508
chr6	155553001	155563000	49	0.111033	0.10917
chr6	155554001	155564000	51	0.11179	0.108881
chr6	155555001	155565000	49	0.122412	0.121119
chr6	155556001	155566000	51	0.122911	0.12146
chr6	155557001	155567000	50	0.129112	0.127452
chr6	155558001	155568000	53	0.18147	0.166436
chr6	155559001	155569000	53	0.216695	0.193085
chr6	155560001	155570000	55	0.25787	0.222347
chr6	155561001	155571000	53	0.277402	0.236884
chr6	155562001	155572000	59	0.303234	0.260502
chr6	155563001	155573000	67	0.328207	0.280136
chr6	155564001	155574000	65	0.347714	0.308241
chr6	155565001	155575000	70	0.334563	0.302599
chr6	155566001	155576000	71	0.337762	0.310522
chr6	155567001	155577000	81	0.326159	0.304542
chr6	155568001	155578000	73	0.313073	0.299692
chr6	155569001	155579000	67	0.308488	0.29705
chr6	155570001	155580000	59	0.301009	0.291301
chr6	155571001	155581000	59	0.282186	0.264106
chr6	155572001	155582000	52	0.252973	0.233898
chr6	155573001	155583000	45	0.207931	0.195297
chr6	155574001	155584000	40	0.190868	0.17614
chr6	155575001	155585000	31	0.179091	0.162485
chr6	155576001	155586000	26	0.168129	0.145403
chr6	155577001	155587000	14	0.0533508	0.0487687
chr6	155578001	155588000	12	0.0407251	0.0416841
chr6	155579001	155589000	15	0.0136712	0.0116894
chr6	155580001	155590000	19	0.0214307	0.0197764
chr6	155581001	155591000	19	0.0378224	0.0330868
chr6	155582001	155592000	25	0.0680304	0.0602983
chr6	155583001	155593000	24	0.0700796	0.0617617
chr6	155584001	155594000	23	0.0719505	0.0666647
chr6	155585001	155595000	26	0.0636526	0.0586922
chr6	155586001	155596000	28	0.0613658	0.0568203
chr6	155587001	155597000	31	0.0612778	0.0553581
chr6	155588001	155598000	31	0.0612778	0.0553581
chr6	155589001	155599000	33	0.059889	0.0544338
chr6	155590001	155600000	34	0.0642595	0.0572881
chr6	155591001	155601000	34	0.0650067	0.0613813
chr6	155592001	155602000	34	0.0486679	0.0472121
chr6	155593001	155603000	37	0.0466593	0.0458805
chr6	155594001	155604000	40	0.0423643	0.0422615
chr6	155595001	155605000	41	0.0575386	0.0546871
chr6	155596001	155606000	43	0.0951112	0.0804773
chr6	155597001	155607000	47	0.120448	0.103928
chr6	155598001	155608000	52	0.167525	0.134246
chr6	155599001	155609000	48	0.216356	0.166131
chr6	155600001	155610000	45	0.247117	0.189435
chr6	155601001	155611000	48	0.278667	0.216099
chr6	155602001	155612000	42	0.332234	0.246394
chr6	155603001	155613000	42	0.351096	0.250519
chr6	155604001	155614000	48	0.379057	0.275129
chr6	155605001	155615000	46	0.405233	0.292041
chr6	155606001	155616000	46	0.443132	0.321519
chr6	155607001	155617000	44	0.468683	0.354132
chr6	155608001	155618000	41	0.45894	0.343231
chr6	155609001	155619000	44	0.422657	0.304513
chr6	155610001	155620000	47	0.410237	0.305698
chr6	155611001	155621000	42	0.41702	0.303308
chr6	155612001	155622000	42	0.43865	0.326649
chr6	155613001	155623000	43	0.438303	0.321247
chr6	155614001	155624000	37	0.442775	0.319962
chr6	155615001	155625000	39	0.431778	0.309136
chr6	155616001	155626000	36	0.38863	0.268899
chr6	155617001	155627000	32	0.357766	0.228543
chr6	155618001	155628000	33	0.350195	0.232464
chr6	155619001	155629000	30	0.391339	0.27158
chr6	155620001	155630000	28	0.36623	0.232574
chr6	155621001	155631000	31	0.357733	0.226691
chr6	155622001	155632000	31	0.286958	0.190005
chr6	155623001	155633000	29	0.315552	0.219285
chr6	155624001	155634000	31	0.314578	0.210308
chr6	155625001	155635000	29	0.308331	0.187637
chr6	155626001	155636000	29	0.336776	0.19362
chr6	155627001	155637000	30	0.307743	0.187134
chr6	155628001	155638000	36	0.322188	0.180791
chr6	155629001	155639000	35	0.296562	0.151495
chr6	155630001	155640000	37	0.268219	0.148955
chr6	155631001	155641000	35	0.228738	0.128596
chr6	155632001	155642000	35	0.227356	0.132557
chr6	155633001	155643000	36	0.1976	0.113206
chr6	155634001	155644000	32	0.178396	0.100033
chr6	155635001	155645000	32	0.184635	0.109137
chr6	155636001	155646000	31	0.160495	0.100184
chr6	155637001	155647000	32	0.165256	0.107457
chr6	155638001	155648000	27	0.106389	0.0791334
chr6	155639001	155649000	27	0.110609	0.083813
chr6	155640001	155650000	23	0.122548	0.0949628
chr6	155641001	155651000	24	0.13259	0.100699
chr6	155642001	155652000	29	0.17807	0.126998
chr6	155643001	155653000	34	0.165206	0.122855
chr6	155644001	155654000	34	0.162905	0.124942
chr6	155645001	155655000	34	0.157181	0.11677
chr6	155646001	155656000	34	0.155952	0.114015
chr6	155647001	155657000	46	0.124471	0.0802024
chr6	155648001	155658000	45	0.119444	0.073643
chr6	155649001	155659000	46	0.110915	0.069436
chr6	155650001	155660000	44	0.106695	0.0648189
chr6	155651001	155661000	40	0.10622	0.0647996
chr6	155652001	155662000	33	0.0476928	0.0315517
chr6	155653001	155663000	25	0.0296922	0.0112809
chr6	155654001	155664000	25	0.0292917	0.0158676
chr6	155655001	155665000	24	0.0362226	0.0240695
chr6	155656001	155666000	23	0.0366245	0.0240069
chr6	155657001	155667000	8	0.0453286	0.0541541
chr6	155658001	155668000	5	0.0307874	0.0542758
chr6	155659001	155669000	2	0.115914	0.139984
chr6	155660001	155670000	2	0.115914	0.139984
chr6	155661001	155671000	3	0.0542747	0.0882018
chr6	155662001	155672000	4	0.0768353	0.132349
chr6	155663001	155673000	5	0.0470999	0.0997527
chr6	155664001	155674000	4	0.0405532	0.0812555
chr6	155665001	155675000	3	0.0112433	0.0729318
chr6	155666001	155676000	4	0.00466169	0.052302
chr6	155667001	155677000	4	0.00466169	0.052302
chr6	155668001	155678000	4	0.00466169	0.052302
chr6	155669001	155679000	4	0.00466169	0.052302
chr6	155670001	155680000	4	0.00466169	0.052302
chr6	155671001	155681000	5	-0.00644967	0.0326618
chr6	155672001	155682000	4	-0.0249947	-0.02537
chr6	155673001	155683000	4	-0.0240729	-0.0243942
chr6	155674001	155684000	4	-0.0240729	-0.0243942
chr6	155675001	155685000	4	-0.0240729	-0.0243942
chr6	155676001	155686000	3	-0.0292891	-0.0293297
chr6	155677001	155687000	3	-0.0292891	-0.0293297
chr6	155678001	155688000	3	-0.0292891	-0.0293297
chr6	155679001	155689000	4	-0.0213035	-0.021083
chr6	155680001	155690000	4	-0.0213035	-0.021083
chr6	155681001	155691000	2	-0.0120806	-0.0115352
chr6	155682001	155692000	2	-0.0120806	-0.0115352
chr6	155683001	155693000	1	0.00365718	0.00365718
chr6	155684001	155694000	1	0.00365718	0.00365718
chr6	155685001	155695000	1	0.00365718	0.00365718
chr6	155686001	155696000	1	0.00365718	0.00365718
chr6	155687001	155697000	1	0.00365718	0.00365718
chr6	155688001	155698000	1	0.00365718	0.00365718
chr6	155691001	155701000	5	-0.00713517	0.00688749
chr6	155692001	155702000	8	0.0903108	0.0528125
chr6	155693001	155703000	9	0.0738611	0.0462524
chr6	155694001	155704000	9	0.0738611	0.0462524
chr6	155695001	155705000	10	0.0649142	0.041385
chr6	155696001	155706000	10	0.0649142	0.041385
chr6	155697001	155707000	10	0.0649142	0.041385
chr6	155698001	155708000	10	0.0649142	0.041385
chr6	155699001	155709000	13	0.0446011	0.0299302
chr6	155700001	155710000	13	0.0446011	0.0299302
chr6	155701001	155711000	9	0.0738121	0.0515736
chr6	155702001	155712000	9	0.0186168	0.0119649
chr6	155703001	155713000	9	0.0212171	0.0135055
chr6	155704001	155714000	9	0.0212171	0.0135055
chr6	155705001	155715000	9	0.0680039	0.0439084
chr6	155706001	155716000	9	0.0680039	0.0439084
chr6	155707001	155717000	10	0.0619274	0.0402813
chr6	155708001	155718000	11	0.0582334	0.0384736
chr6	155709001	155719000	8	0.0874498	0.0559959
chr6	155710001	155720000	11	0.0881182	0.0519168
chr6	155711001	155721000	11	0.118462	0.0709072
chr6	155712001	155722000	9	0.127695	0.0878249
chr6	155713001	155723000	10	0.153796	0.113135
chr6	155714001	155724000	17	0.146172	0.112725
chr6	155715001	155725000	20	0.115279	0.0868594
chr6	155716001	155726000	32	0.0767774	0.0578693
chr6	155717001	155727000	34	0.0997363	0.0763012
chr6	155718001	155728000	35	0.101023	0.0766108
chr6	155719001	155729000	39	0.104447	0.0825339
chr6	155720001	155730000	39	0.107074	0.0894919
chr6	155721001	155731000	41	0.0996389	0.0824834
chr6	155722001	155732000	43	0.095963	0.074999
chr6	155723001	155733000	41	0.0903842	0.070156
chr6	155724001	155734000	36	0.0818096	0.0626259
chr6	155725001	155735000	34	0.0981958	0.0729356
chr6	155726001	155736000	23	0.163361	0.118474
chr6	155727001	155737000	24	0.155845	0.116916
chr6	155728001	155738000	23	0.173508	0.132964
chr6	155729001	155739000	22	0.176846	0.133289
chr6	155730001	155740000	21	0.209127	0.15511
chr6	155731001	155741000	20	0.232384	0.183123
chr6	155732001	155742000	20	0.232352	0.193599
chr6	155733001	155743000	26	0.19959	0.160647
chr6	155734001	155744000	32	0.174594	0.140179
chr6	155735001	155745000	36	0.15352	0.127032
chr6	155736001	155746000	38	0.143251	0.120587
chr6	155737001	155747000	41	0.132609	0.109833
chr6	155738001	155748000	45	0.119726	0.1011
chr6	155739001	155749000	52	0.106858	0.0956018
chr6	155740001	155750000	56	0.084005	0.0776252
chr6	155741001	155751000	58	0.0655888	0.0610296
chr6	155742001	155752000	60	0.0617452	0.0593283
chr6	155743001	155753000	59	0.0568245	0.0543684
chr6	155744001	155754000	55	0.0489187	0.0490263
chr6	155745001	155755000	53	0.0468279	0.0489427
chr6	155746001	155756000	57	0.0329017	0.0365663
chr6	155747001	155757000	59	0.0312193	0.0384992
chr6	155748001	155758000	60	0.0289878	0.0371766
chr6	155749001	155759000	53	0.02728	0.027279
chr6	155750001	155760000	55	0.0400146	0.0404633
chr6	155751001	155761000	60	0.0542271	0.0527924
chr6	155752001	155762000	58	0.0580087	0.0560403
chr6	155753001	155763000	54	0.0610409	0.0601747
chr6	155754001	155764000	50	0.0677599	0.0657736
chr6	155755001	155765000	47	0.0672765	0.0629911
chr6	155756001	155766000	43	0.0859447	0.073513
chr6	155757001	155767000	34	0.0806588	0.0653502
chr6	155758001	155768000	30	0.0821208	0.0659212
chr6	155759001	155769000	28	0.0789385	0.0675042
chr6	155760001	155770000	23	0.0491171	0.0376803
chr6	155761001	155771000	15	0.0160086	0.00599856
chr6	155762001	155772000	13	-0.00180491	-0.0117759
chr6	155763001	155773000	12	0.00408057	-0.00875517
chr6	155764001	155774000	15	-0.00712206	-0.0170335
chr6	155765001	155775000	16	-0.00835858	-0.0161738
chr6	155766001	155776000	16	-0.0133648	-0.0184342
chr6	155767001	155777000	16	-0.0133648	-0.0184342
chr6	155768001	155778000	14	-0.030448	-0.0297074
chr6	155769001	155779000	16	-0.0135159	-0.0190049
chr6	155770001	155780000	16	-0.00743851	-0.00405092
chr6	155771001	155781000	15	-0.00610276	-0.00254062
chr6	155772001	155782000	14	-0.00362006	0.000536539
chr6	155773001	155783000	14	-0.00362006	0.000536539
chr6	155774001	155784000	13	0.0277034	0.0253008
chr6	155775001	155785000	12	0.032966	0.0276823
chr6	155776001	155786000	9	0.0392488	0.0342993
chr6	155777001	155787000	12	0.033197	0.0349955
chr6	155778001	155788000	16	0.0266141	0.0268938
chr6	155779001	155789000	15	0.0202459	0.0286369
chr6	155780001	155790000	14	0.0248728	0.0197787
chr6	155781001	155791000	16	0.0191598	0.0134309
chr6	155782001	155792000	20	0.00990287	0.00497121
chr6	155783001	155793000	25	0.00155629	-0.00227086
chr6	155784001	155794000	27	0.0191568	0.00532146
chr6	155785001	155795000	31	0.0152416	0.002602
chr6	155786001	155796000	32	0.0145137	0.00240101
chr6	155787001	155797000	29	0.0140047	-0.00118687
chr6	155788001	155798000	27	0.015803	0.00172023
chr6	155789001	155799000	25	0.0134765	-0.00102875
chr6	155790001	155800000	24	0.016803	0.00043615
chr6	155791001	155801000	24	0.0390221	0.0141595
chr6	155792001	155802000	25	0.102663	0.0556668
chr6	155793001	155803000	23	0.122796	0.068753
chr6	155794001	155804000	23	0.131906	0.083186
chr6	155795001	155805000	19	0.160963	0.116645
chr6	155796001	155806000	21	0.179589	0.127522
chr6	155797001	155807000	24	0.166908	0.106374
chr6	155798001	155808000	29	0.168325	0.114729
chr6	155799001	155809000	33	0.169656	0.116041
chr6	155800001	155810000	39	0.154138	0.121981
chr6	155801001	155811000	41	0.151454	0.12838
chr6	155802001	155812000	39	0.127434	0.11174
chr6	155803001	155813000	41	0.113761	0.105224
chr6	155804001	155814000	39	0.106975	0.103051
chr6	155805001	155815000	41	0.101285	0.0944898
chr6	155806001	155816000	45	0.108267	0.116611
chr6	155807001	155817000	46	0.104348	0.114571
chr6	155808001	155818000	43	0.090493	0.109801
chr6	155809001	155819000	41	0.0787766	0.105737
chr6	155810001	155820000	38	0.0730827	0.0937305
chr6	155811001	155821000	35	0.0645476	0.0791781
chr6	155812001	155822000	34	0.0716258	0.0819738
chr6	155813001	155823000	29	0.0917328	0.0964602
chr6	155814001	155824000	28	0.0864858	0.0844045
chr6	155815001	155825000	27	0.0824875	0.0833454
chr6	155816001	155826000	24	0.038452	0.0217933
chr6	155817001	155827000	21	0.0650419	0.0384123
chr6	155818001	155828000	19	0.076118	0.0318485
chr6	155819001	155829000	18	0.0803721	0.0257422
chr6	155820001	155830000	18	0.157237	0.0611194
chr6	155821001	155831000	18	0.161616	0.0685333
chr6	155822001	155832000	20	0.144641	0.0725618
chr6	155823001	155833000	26	0.141079	0.0798302
chr6	155824001	155834000	26	0.140681	0.0853078
chr6	155825001	155835000	28	0.144858	0.092348
chr6	155826001	155836000	29	0.145337	0.109825
chr6	155827001	155837000	34	0.116098	0.0873536
chr6	155828001	155838000	38	0.0871232	0.0684331
chr6	155829001	155839000	41	0.0801209	0.0672419
chr6	155830001	155840000	42	0.0683188	0.0645579
chr6	155831001	155841000	42	0.0658576	0.0623895
chr6	155832001	155842000	41	0.0649503	0.063268
chr6	155833001	155843000	40	0.0517622	0.0520829
chr6	155834001	155844000	45	0.0378445	0.0413356
chr6	155835001	155845000	41	0.0333271	0.0374666
chr6	155836001	155846000	39	0.0174906	0.0235427
chr6	155837001	155847000	37	0.0198817	0.0267912
chr6	155838001	155848000	34	0.0457061	0.0578063
chr6	155839001	155849000	35	0.0657065	0.0752451
chr6	155840001	155850000	32	0.0702368	0.0818886
chr6	155841001	155851000	34	0.0703537	0.0795493
chr6	155842001	155852000	32	0.0734571	0.0814918
chr6	155843001	155853000	30	0.0730774	0.0820518
chr6	155844001	155854000	27	0.0977013	0.0932527
chr6	155845001	155855000	32	0.0888947	0.0813578
chr6	155846001	155856000	31	0.151823	0.10541
chr6	155847001	155857000	28	0.235136	0.143635
chr6	155848001	155858000	30	0.215581	0.126624
chr6	155849001	155859000	30	0.195914	0.11124
chr6	155850001	155860000	40	0.148697	0.0866752
chr6	155851001	155861000	50	0.121809	0.0713609
chr6	155852001	155862000	54	0.118892	0.0716152
chr6	155853001	155863000	57	0.123704	0.0784
chr6	155854001	155864000	58	0.121037	0.0794537
chr6	155855001	155865000	64	0.105204	0.0699812
chr6	155856001	155866000	65	0.0773876	0.0569177
chr6	155857001	155867000	69	0.0431915	0.0392073
chr6	155858001	155868000	72	0.0318071	0.0267569
chr6	155859001	155869000	75	0.0364028	0.034558
chr6	155860001	155870000	63	0.0284221	0.0278606
chr6	155861001	155871000	50	0.0302355	0.0308883
chr6	155862001	155872000	45	0.0210895	0.024542
chr6	155863001	155873000	39	0.0086101	0.0137261
chr6	155864001	155874000	35	0.00648638	0.0127471
chr6	155865001	155875000	26	0.00920455	0.0161393
chr6	155866001	155876000	26	0.00337528	0.0131618
chr6	155867001	155877000	24	0.00562764	0.0169253
chr6	155868001	155878000	18	0.03072	0.047126
chr6	155869001	155879000	14	-0.0273567	-0.0227336
chr6	155870001	155880000	17	-0.0302067	-0.0260217
chr6	155871001	155881000	17	-0.0302067	-0.0260217
chr6	155872001	155882000	24	0.0552091	0.0290846
chr6	155873001	155883000	26	0.0588729	0.031423
chr6	155874001	155884000	31	0.0572156	0.0328649
chr6	155875001	155885000	30	0.0705111	0.0447766
chr6	155876001	155886000	31	0.098029	0.0675183
chr6	155877001	155887000	31	0.106159	0.0724065
chr6	155878001	155888000	31	0.116249	0.0776462
chr6	155879001	155889000	29	0.131522	0.0889542
chr6	155880001	155890000	27	0.15291	0.101829
chr6	155881001	155891000	28	0.151235	0.0998211
chr6	155882001	155892000	23	0.123233	0.0873011
chr6	155883001	155893000	24	0.11343	0.0793408
chr6	155884001	155894000	20	0.130054	0.0873935
chr6	155885001	155895000	19	0.119764	0.0786211
chr6	155886001	155896000	17	0.0814151	0.0523343
chr6	155887001	155897000	15	0.0869218	0.056553
chr6	155888001	155898000	15	0.0477113	0.0357243
chr6	155889001	155899000	13	0.0533793	0.0405485
chr6	155890001	155900000	13	0.0439789	0.0341836
chr6	155891001	155901000	12	0.0439145	0.0332314
chr6	155892001	155902000	11	0.00353155	0.000684887
chr6	155893001	155903000	10	0.0255419	0.0355873
chr6	155894001	155904000	9	0.0220343	0.0344856
chr6	155895001	155905000	12	0.0226313	0.0302059
chr6	155896001	155906000	11	0.0173458	0.0258462
chr6	155897001	155907000	10	0.0192205	0.0310802
chr6	155898001	155908000	8	0.0221709	0.0376268
chr6	155899001	155909000	8	0.0221709	0.0376268
chr6	155900001	155910000	7	0.0338363	0.0483067
chr6	155901001	155911000	8	0.0291776	0.0371501
chr6	155902001	155912000	14	0.0195088	0.0218433
chr6	155903001	155913000	14	-0.00713845	-0.00978016
chr6	155904001	155914000	18	0.00225891	-0.0017355
chr6	155905001	155915000	17	-0.00154606	-0.00483208
chr6	155906001	155916000	18	-0.000834048	-0.000112651
chr6	155907001	155917000	19	-0.00104882	-0.000719144
chr6	155908001	155918000	20	0.00736567	0.00477808
chr6	155909001	155919000	20	0.00736567	0.00477808
chr6	155910001	155920000	20	0.00736567	0.00477808
chr6	155911001	155921000	19	0.00842383	0.00718464
chr6	155912001	155922000	12	0.0134033	0.0138179
chr6	155913001	155923000	11	0.0490083	0.0392742
chr6	155914001	155924000	9	0.152886	0.111609
chr6	155915001	155925000	9	0.188456	0.128566
chr6	155916001	155926000	7	0.223873	0.159511
chr6	155917001	155927000	9	0.185512	0.140967
chr6	155918001	155928000	10	0.175549	0.136706
chr6	155919001	155929000	14	0.159304	0.12355
chr6	155920001	155930000	17	0.203802	0.166329
chr6	155921001	155931000	18	0.227281	0.18386
chr6	155922001	155932000	23	0.206034	0.160387
chr6	155923001	155933000	23	0.20485	0.152091
chr6	155924001	155934000	23	0.171757	0.129239
chr6	155925001	155935000	22	0.178411	0.140165
chr6	155926001	155936000	26	0.169488	0.120767
chr6	155927001	155937000	23	0.183356	0.130411
chr6	155928001	155938000	21	0.194271	0.132946
chr6	155929001	155939000	20	0.190881	0.12261
chr6	155930001	155940000	20	0.108312	0.0682074
chr6	155931001	155941000	21	0.0650349	0.0495033
chr6	155932001	155942000	17	0.0492558	0.0408447
chr6	155933001	155943000	19	0.0441917	0.0403665
chr6	155934001	155944000	22	0.0496274	0.0504951
chr6	155935001	155945000	22	0.0542214	0.0545758
chr6	155936001	155946000	24	0.0813926	0.0658061
chr6	155937001	155947000	31	0.149504	0.0944811
chr6	155938001	155948000	31	0.149504	0.0944811
chr6	155939001	155949000	30	0.159682	0.100155
chr6	155940001	155950000	28	0.179884	0.112027
chr6	155941001	155951000	29	0.176874	0.112466
chr6	155942001	155952000	31	0.188577	0.120982
chr6	155943001	155953000	29	0.202475	0.125804
chr6	155944001	155954000	24	0.222074	0.131326
chr6	155945001	155955000	24	0.236132	0.138591
chr6	155946001	155956000	19	0.253936	0.161719
chr6	155947001	155957000	15	0.201497	0.151108
chr6	155948001	155958000	18	0.184978	0.143369
chr6	155949001	155959000	21	0.284086	0.229876
chr6	155950001	155960000	21	0.309441	0.249156
chr6	155951001	155961000	20	0.34177	0.27492
chr6	155952001	155962000	19	0.391424	0.32622
chr6	155953001	155963000	21	0.378819	0.295341
chr6	155954001	155964000	24	0.363495	0.259578
chr6	155955001	155965000	26	0.343567	0.230338
chr6	155956001	155966000	29	0.337124	0.205255
chr6	155957001	155967000	30	0.347594	0.193736
chr6	155958001	155968000	28	0.381206	0.210144
chr6	155959001	155969000	24	0.325026	0.146945
chr6	155960001	155970000	25	0.302081	0.134158
chr6	155961001	155971000	24	0.313309	0.138126
chr6	155962001	155972000	26	0.209701	0.0929541
chr6	155963001	155973000	26	0.256362	0.12644
chr6	155964001	155974000	24	0.294144	0.154559
chr6	155965001	155975000	22	0.300412	0.153827
chr6	155966001	155976000	20	0.323169	0.17874
chr6	155967001	155977000	18	0.331531	0.17206
chr6	155968001	155978000	19	0.313161	0.14909
chr6	155969001	155979000	21	0.302472	0.148811
chr6	155970001	155980000	21	0.310871	0.152129
chr6	155971001	155981000	21	0.311425	0.150785
chr6	155972001	155982000	20	0.352808	0.195178
chr6	155973001	155983000	19	0.359358	0.19485
chr6	155974001	155984000	18	0.347779	0.180691
chr6	155975001	155985000	18	0.363425	0.206201
chr6	155976001	155986000	18	0.369044	0.208922
chr6	155977001	155987000	20	0.348356	0.184993
chr6	155978001	155988000	19	0.355263	0.196691
chr6	155979001	155989000	23	0.358515	0.200002
chr6	155980001	155990000	21	0.353348	0.197918
chr6	155981001	155991000	20	0.340237	0.183762
chr6	155982001	155992000	17	0.314654	0.153732
chr6	155983001	155993000	15	0.293007	0.131572
chr6	155984001	155994000	15	0.293007	0.131572
chr6	155985001	155995000	17	0.347923	0.188022
chr6	155986001	155996000	17	0.378574	0.221986
chr6	155987001	155997000	20	0.425814	0.289576
chr6	155988001	155998000	19	0.430719	0.296456
chr6	155989001	155999000	13	0.458889	0.343293
chr6	155990001	156000000	18	0.382589	0.264061
chr6	155991001	156001000	19	0.37155	0.253594
chr6	155992001	156002000	20	0.363083	0.239224
chr6	155993001	156003000	22	0.347169	0.214403
chr6	155994001	156004000	24	0.338595	0.208533
chr6	155995001	156005000	22	0.282282	0.151194
chr6	155996001	156006000	21	0.217221	0.112897
chr6	155997001	156007000	17	0.116675	0.0695372
chr6	155998001	156008000	20	0.141338	0.0812075
chr6	155999001	156009000	20	0.155312	0.0987631
chr6	156000001	156010000	20	0.200042	0.12122
chr6	156001001	156011000	22	0.201717	0.118882
chr6	156002001	156012000	23	0.193127	0.112608
chr6	156003001	156013000	26	0.17571	0.120195
chr6	156004001	156014000	27	0.157203	0.104385
chr6	156005001	156015000	31	0.153007	0.105782
chr6	156006001	156016000	32	0.1636	0.122558
chr6	156007001	156017000	31	0.151303	0.110885
chr6	156008001	156018000	34	0.167125	0.128951
chr6	156009001	156019000	42	0.18788	0.144343
chr6	156010001	156020000	41	0.176279	0.139594
chr6	156011001	156021000	46	0.195831	0.15474
chr6	156012001	156022000	46	0.211067	0.170852
chr6	156013001	156023000	43	0.226635	0.183035
chr6	156014001	156024000	46	0.231785	0.191712
chr6	156015001	156025000	46	0.247485	0.198619
chr6	156016001	156026000	50	0.24945	0.196272
chr6	156017001	156027000	49	0.258851	0.205573
chr6	156018001	156028000	45	0.264011	0.205922
chr6	156019001	156029000	37	0.267952	0.198183
chr6	156020001	156030000	33	0.284775	0.210072
chr6	156021001	156031000	25	0.286231	0.211259
chr6	156022001	156032000	24	0.267056	0.194523
chr6	156023001	156033000	23	0.265112	0.185162
chr6	156024001	156034000	19	0.307411	0.194039
chr6	156025001	156035000	14	0.318893	0.210139
chr6	156026001	156036000	8	0.318586	0.201951
chr6	156027001	156037000	16	0.125698	0.0946032
chr6	156028001	156038000	17	0.0684478	0.0600325
chr6	156029001	156039000	18	0.110791	0.078027
chr6	156030001	156040000	18	0.110791	0.078027
chr6	156031001	156041000	18	0.110791	0.078027
chr6	156032001	156042000	17	0.111473	0.07856
chr6	156033001	156043000	17	0.130888	0.102087
chr6	156034001	156044000	16	0.126022	0.115433
chr6	156035001	156045000	17	0.121094	0.107651
chr6	156036001	156046000	20	0.163493	0.135376
chr6	156037001	156047000	12	0.29164	0.208412
chr6	156038001	156048000	11	0.342045	0.256091
chr6	156039001	156049000	10	0.330517	0.243307
chr6	156040001	156050000	11	0.3172	0.224005
chr6	156041001	156051000	11	0.3172	0.224005
chr6	156042001	156052000	14	0.304693	0.203733
chr6	156043001	156053000	13	0.292233	0.183334
chr6	156044001	156054000	13	0.269805	0.148534
chr6	156045001	156055000	12	0.284786	0.162316
chr6	156046001	156056000	13	0.272656	0.133514
chr6	156047001	156057000	13	0.267034	0.120281
chr6	156048001	156058000	16	0.221021	0.0892878
chr6	156049001	156059000	16	0.229632	0.106687
chr6	156050001	156060000	16	0.224295	0.100366
chr6	156051001	156061000	17	0.215828	0.0937775
chr6	156052001	156062000	16	0.256954	0.109306
chr6	156053001	156063000	17	0.245141	0.101318
chr6	156054001	156064000	17	0.251635	0.11472
chr6	156055001	156065000	18	0.251249	0.121921
chr6	156056001	156066000	15	0.197737	0.100295
chr6	156057001	156067000	18	0.165037	0.0768643
chr6	156058001	156068000	14	0.145384	0.0753439
chr6	156059001	156069000	16	0.158086	0.0841763
chr6	156060001	156070000	18	0.182851	0.111276
chr6	156061001	156071000	19	0.229264	0.152031
chr6	156062001	156072000	17	0.192534	0.137981
chr6	156063001	156073000	18	0.179925	0.136538
chr6	156064001	156074000	33	0.156979	0.120814
chr6	156065001	156075000	35	0.190184	0.145188
chr6	156066001	156076000	35	0.193242	0.147118
chr6	156067001	156077000	32	0.226372	0.179844
chr6	156068001	156078000	34	0.249862	0.207388
chr6	156069001	156079000	33	0.268671	0.224438
chr6	156070001	156080000	31	0.277235	0.237097
chr6	156071001	156081000	29	0.261295	0.223312
chr6	156072001	156082000	31	0.257127	0.206137
chr6	156073001	156083000	30	0.273214	0.218989
chr6	156074001	156084000	16	0.374666	0.328405
chr6	156075001	156085000	13	0.355465	0.301187
chr6	156076001	156086000	12	0.381979	0.322723
chr6	156077001	156087000	11	0.36261	0.309029
chr6	156078001	156088000	11	0.365628	0.238945
chr6	156079001	156089000	9	0.33036	0.18153
chr6	156080001	156090000	10	0.33116	0.178942
chr6	156081001	156091000	13	0.363604	0.227897
chr6	156082001	156092000	12	0.387382	0.293484
chr6	156083001	156093000	11	0.396402	0.29608
chr6	156084001	156094000	9	0.426119	0.31095
chr6	156085001	156095000	9	0.426119	0.31095
chr6	156086001	156096000	10	0.413285	0.30104
chr6	156087001	156097000	11	0.401901	0.292932
chr6	156088001	156098000	8	0.395843	0.344439
chr6	156089001	156099000	8	0.395843	0.344439
chr6	156090001	156100000	7	0.375785	0.328119
chr6	156091001	156101000	5	0.310628	0.267088
chr6	156092001	156102000	4	0.216506	0.21552
chr6	156093001	156103000	6	0.283523	0.227474
chr6	156094001	156104000	6	0.283523	0.227474
chr6	156095001	156105000	6	0.283523	0.227474
chr6	156096001	156106000	5	0.294262	0.230598
chr6	156097001	156107000	4	0.308785	0.235286
chr6	156098001	156108000	6	0.239336	0.18003
chr6	156099001	156109000	8	0.229052	0.156648
chr6	156100001	156110000	8	0.207011	0.133393
chr6	156101001	156111000	7	0.206382	0.122185
chr6	156102001	156112000	9	0.18445	0.10593
chr6	156103001	156113000	8	0.0811951	0.054842
chr6	156104001	156114000	8	0.0811951	0.054842
chr6	156105001	156115000	9	0.0772686	0.0429181
chr6	156106001	156116000	11	0.218288	0.109196
chr6	156107001	156117000	14	0.252253	0.123026
chr6	156108001	156118000	12	0.287572	0.131943
chr6	156109001	156119000	12	0.266457	0.1377
chr6	156110001	156120000	11	0.285308	0.146536
chr6	156111001	156121000	12	0.284914	0.157711
chr6	156112001	156122000	10	0.314255	0.179445
chr6	156113001	156123000	10	0.355591	0.231825
chr6	156114001	156124000	10	0.355591	0.231825
chr6	156115001	156125000	10	0.325299	0.233104
chr6	156116001	156126000	9	0.27511	0.193631
chr6	156117001	156127000	7	0.248059	0.211667
chr6	156118001	156128000	7	0.248059	0.211667
chr6	156119001	156129000	5	0.288603	0.247918
chr6	156120001	156130000	5	0.288603	0.247918
chr6	156121001	156131000	6	0.260349	0.212834
chr6	156122001	156132000	7	0.249392	0.211179
chr6	156123001	156133000	6	0.166649	0.161055
chr6	156124001	156134000	6	0.166649	0.161055
chr6	156125001	156135000	9	0.14508	0.107662
chr6	156126001	156136000	11	0.122744	0.0642547
chr6	156127001	156137000	12	0.0869855	0.049601
chr6	156128001	156138000	13	0.0776033	0.0469755
chr6	156129001	156139000	15	0.0862403	0.0649536
chr6	156130001	156140000	15	0.0862403	0.0649536
chr6	156131001	156141000	16	0.0709009	0.043883
chr6	156132001	156142000	16	0.0462181	0.0324529
chr6	156133001	156143000	17	0.0452954	0.0298454
chr6	156134001	156144000	20	0.062173	0.0404122
chr6	156135001	156145000	23	0.0963171	0.0580665
chr6	156136001	156146000	30	0.184671	0.111566
chr6	156137001	156147000	32	0.201181	0.126188
chr6	156138001	156148000	44	0.180595	0.129128
chr6	156139001	156149000	47	0.200245	0.141081
chr6	156140001	156150000	53	0.20925	0.152593
chr6	156141001	156151000	54	0.210467	0.162269
chr6	156142001	156152000	58	0.221752	0.171889
chr6	156143001	156153000	59	0.221723	0.1759
chr6	156144001	156154000	61	0.217294	0.178402
chr6	156145001	156155000	64	0.228315	0.20158
chr6	156146001	156156000	57	0.227212	0.204544
chr6	156147001	156157000	56	0.230042	0.206595
chr6	156148001	156158000	46	0.255202	0.231743
chr6	156149001	156159000	50	0.238559	0.214411
chr6	156150001	156160000	48	0.229168	0.201506
chr6	156151001	156161000	50	0.231191	0.200863
chr6	156152001	156162000	47	0.22524	0.200763
chr6	156153001	156163000	49	0.222693	0.194411
chr6	156154001	156164000	50	0.225816	0.199761
chr6	156155001	156165000	41	0.216114	0.190338
chr6	156156001	156166000	40	0.206279	0.182227
chr6	156157001	156167000	39	0.199614	0.175629
chr6	156158001	156168000	38	0.209134	0.179738
chr6	156159001	156169000	33	0.208058	0.180302
chr6	156160001	156170000	31	0.215651	0.186901
chr6	156161001	156171000	27	0.230701	0.197539
chr6	156162001	156172000	26	0.221967	0.184267
chr6	156163001	156173000	23	0.231796	0.197844
chr6	156164001	156174000	19	0.239618	0.191478
chr6	156165001	156175000	30	0.232126	0.167764
chr6	156166001	156176000	35	0.222822	0.167919
chr6	156167001	156177000	36	0.234327	0.178567
chr6	156168001	156178000	36	0.211946	0.165844
chr6	156169001	156179000	40	0.216991	0.160659
chr6	156170001	156180000	39	0.217328	0.158163
chr6	156171001	156181000	39	0.219713	0.156341
chr6	156172001	156182000	39	0.222222	0.161194
chr6	156173001	156183000	42	0.233086	0.162986
chr6	156174001	156184000	42	0.248828	0.167173
chr6	156175001	156185000	33	0.268999	0.187013
chr6	156176001	156186000	28	0.290811	0.193523
chr6	156177001	156187000	27	0.286516	0.188391
chr6	156178001	156188000	27	0.284737	0.189704
chr6	156179001	156189000	20	0.31123	0.210927
chr6	156180001	156190000	19	0.321649	0.222326
chr6	156181001	156191000	19	0.300518	0.21429
chr6	156182001	156192000	19	0.300074	0.215627
chr6	156183001	156193000	17	0.285368	0.200751
chr6	156184001	156194000	15	0.262752	0.192136
chr6	156185001	156195000	13	0.213054	0.153905
chr6	156186001	156196000	13	0.252622	0.163954
chr6	156187001	156197000	12	0.243413	0.134712
chr6	156188001	156198000	10	0.245579	0.130868
chr6	156189001	156199000	11	0.286458	0.162839
chr6	156190001	156200000	12	0.265947	0.14624
chr6	156191001	156201000	13	0.29251	0.166276
chr6	156192001	156202000	15	0.3221	0.182291
chr6	156193001	156203000	18	0.325075	0.188027
chr6	156194001	156204000	20	0.346316	0.214491
chr6	156195001	156205000	21	0.368777	0.24996
chr6	156196001	156206000	23	0.380594	0.281865
chr6	156197001	156207000	25	0.388835	0.307612
chr6	156198001	156208000	30	0.358195	0.271157
chr6	156199001	156209000	33	0.371907	0.284419
chr6	156200001	156210000	34	0.395595	0.313673
chr6	156201001	156211000	33	0.411737	0.333139
chr6	156202001	156212000	36	0.390471	0.294463
chr6	156203001	156213000	37	0.393477	0.296639
chr6	156204001	156214000	40	0.399385	0.282084
chr6	156205001	156215000	40	0.400944	0.27368
chr6	156206001	156216000	45	0.376948	0.233242
chr6	156207001	156217000	46	0.355096	0.204548
chr6	156208001	156218000	42	0.372196	0.214164
chr6	156209001	156219000	39	0.338568	0.18656
chr6	156210001	156220000	41	0.300465	0.16245
chr6	156211001	156221000	41	0.257489	0.136038
chr6	156212001	156222000	38	0.254068	0.133564
chr6	156213001	156223000	33	0.249806	0.133967
chr6	156214001	156224000	29	0.194858	0.113219
chr6	156215001	156225000	29	0.172521	0.110122
chr6	156216001	156226000	21	0.150916	0.097409
chr6	156217001	156227000	21	0.17895	0.116683
chr6	156218001	156228000	21	0.177584	0.11566
chr6	156219001	156229000	20	0.185906	0.116616
chr6	156220001	156230000	16	0.176765	0.106561
chr6	156221001	156231000	17	0.211388	0.129378
chr6	156222001	156232000	14	0.238068	0.159392
chr6	156223001	156233000	18	0.173273	0.133329
chr6	156224001	156234000	20	0.147338	0.115487
chr6	156225001	156235000	20	0.116781	0.0960557
chr6	156226001	156236000	26	0.157662	0.143435
chr6	156227001	156237000	33	0.345679	0.281911
chr6	156228001	156238000	40	0.432262	0.354836
chr6	156229001	156239000	49	0.417374	0.350095
chr6	156230001	156240000	53	0.411088	0.344436
chr6	156231001	156241000	57	0.409525	0.348532
chr6	156232001	156242000	62	0.402799	0.342403
chr6	156233001	156243000	63	0.415384	0.352842
chr6	156234001	156244000	66	0.425396	0.368092
chr6	156235001	156245000	70	0.427783	0.367369
chr6	156236001	156246000	70	0.437632	0.377039
chr6	156237001	156247000	72	0.384907	0.341746
chr6	156238001	156248000	73	0.324803	0.302989
chr6	156239001	156249000	70	0.319231	0.300796
chr6	156240001	156250000	75	0.314149	0.298022
chr6	156241001	156251000	70	0.309389	0.289254
chr6	156242001	156252000	67	0.306931	0.282792
chr6	156243001	156253000	61	0.308006	0.283392
chr6	156244001	156254000	55	0.304192	0.277028
chr6	156245001	156255000	49	0.303539	0.279218
chr6	156246001	156256000	42	0.291235	0.264788
chr6	156247001	156257000	29	0.262325	0.234281
chr6	156248001	156258000	21	0.2402	0.206748
chr6	156249001	156259000	19	0.166584	0.137439
chr6	156250001	156260000	10	0.0413375	0.0214976
chr6	156251001	156261000	9	0.0404488	0.0200073
chr6	156252001	156262000	7	0.0414103	0.0168726
chr6	156253001	156263000	10	0.0390655	0.0223825
chr6	156254001	156264000	13	0.0605592	0.0412746
chr6	156255001	156265000	15	0.0757026	0.0758658
chr6	156256001	156266000	17	0.0704162	0.0688371
chr6	156257001	156267000	17	0.0704162	0.0688371
chr6	156258001	156268000	17	0.0686012	0.0721565
chr6	156259001	156269000	19	0.0418527	0.0498029
chr6	156260001	156270000	21	0.0439766	0.0596271
chr6	156261001	156271000	26	0.0488498	0.0454247
chr6	156262001	156272000	26	0.0488498	0.0454247
chr6	156263001	156273000	27	0.0350149	0.0342509
chr6	156264001	156274000	25	0.0168895	0.0246274
chr6	156265001	156275000	23	0.00202467	0.000620372
chr6	156266001	156276000	23	0.0090974	0.015497
chr6	156267001	156277000	26	0.00922527	0.0142677
chr6	156268001	156278000	28	0.0068459	0.0126939
chr6	156269001	156279000	28	0.019379	0.0218595
chr6	156270001	156280000	28	0.0217806	0.0239297
chr6	156271001	156281000	26	0.0490569	0.0473711
chr6	156272001	156282000	29	0.0889213	0.0722598
chr6	156273001	156283000	27	0.137882	0.108106
chr6	156274001	156284000	26	0.142471	0.112124
chr6	156275001	156285000	27	0.136029	0.106703
chr6	156276001	156286000	27	0.123693	0.0904759
chr6	156277001	156287000	25	0.128619	0.095317
chr6	156278001	156288000	23	0.144409	0.104258
chr6	156279001	156289000	18	0.174038	0.125459
chr6	156280001	156290000	23	0.11733	0.0780375
chr6	156281001	156291000	22	0.0817863	0.0540574
chr6	156282001	156292000	22	0.0270047	0.0112529
chr6	156283001	156293000	23	-0.0280916	-0.0215056
chr6	156284001	156294000	27	-0.02851	-0.0231755
chr6	156285001	156295000	29	-0.0237404	-0.0194147
chr6	156286001	156296000	34	0.0372766	0.0249328
chr6	156287001	156297000	33	0.0398057	0.027064
chr6	156288001	156298000	36	0.0749146	0.0548071
chr6	156289001	156299000	37	0.115146	0.0837764
chr6	156290001	156300000	36	0.188283	0.142331
chr6	156291001	156301000	44	0.244863	0.192493
chr6	156292001	156302000	53	0.295467	0.243933
chr6	156293001	156303000	58	0.318376	0.274241
chr6	156294001	156304000	65	0.343268	0.302992
chr6	156295001	156305000	79	0.360884	0.32675
chr6	156296001	156306000	88	0.348302	0.318518
chr6	156297001	156307000	101	0.339151	0.307886
chr6	156298001	156308000	97	0.340188	0.309295
chr6	156299001	156309000	94	0.336941	0.307514
chr6	156300001	156310000	88	0.336109	0.30661
chr6	156301001	156311000	77	0.336437	0.308103
chr6	156302001	156312000	65	0.32494	0.297585
chr6	156303001	156313000	57	0.317156	0.288332
chr6	156304001	156314000	62	0.306638	0.284006
chr6	156305001	156315000	72	0.282121	0.264049
chr6	156306001	156316000	99	0.28029	0.260502
chr6	156307001	156317000	121	0.286972	0.272437
chr6	156308001	156318000	159	0.279286	0.264828
chr6	156309001	156319000	190	0.282308	0.268956
chr6	156310001	156320000	213	0.286428	0.271554
chr6	156311001	156321000	228	0.287886	0.272409
chr6	156312001	156322000	247	0.284005	0.266109
chr6	156313001	156323000	260	0.281085	0.258677
chr6	156314001	156324000	268	0.277494	0.253296
chr6	156315001	156325000	277	0.276784	0.253078
chr6	156316001	156326000	273	0.281171	0.256051
chr6	156317001	156327000	284	0.26652	0.239091
chr6	156318001	156328000	260	0.261055	0.228849
chr6	156319001	156329000	243	0.251373	0.214783
chr6	156320001	156330000	235	0.235076	0.192826
chr6	156321001	156331000	226	0.226716	0.180883
chr6	156322001	156332000	220	0.220036	0.170845
chr6	156323001	156333000	214	0.215821	0.167765
chr6	156324001	156334000	201	0.203322	0.155482
chr6	156325001	156335000	174	0.180492	0.131193
chr6	156326001	156336000	142	0.13316	0.0926521
chr6	156327001	156337000	109	0.0766657	0.0496663
chr6	156328001	156338000	96	0.0758757	0.0482785
chr6	156329001	156339000	87	0.0566198	0.031839
chr6	156330001	156340000	74	0.0637823	0.0383567
chr6	156331001	156341000	73	0.0629023	0.0390717
chr6	156332001	156342000	62	0.0626607	0.0399104
chr6	156333001	156343000	61	0.0670034	0.0451329
chr6	156334001	156344000	55	0.059252	0.0380534
chr6	156335001	156345000	58	0.0203333	0.0140402
chr6	156336001	156346000	54	0.0147332	0.00729291
chr6	156337001	156347000	45	-8.91187e-05	-0.00617652
chr6	156338001	156348000	47	-0.00127521	-0.00672775
chr6	156339001	156349000	46	0.00168998	-0.00375078
chr6	156340001	156350000	45	0.00211185	-0.00350574
chr6	156341001	156351000	45	0.00597555	0.00379148
chr6	156342001	156352000	45	0.00631351	0.00319871
chr6	156343001	156353000	41	0.00491548	0.00185717
chr6	156344001	156354000	38	-0.00277657	-0.00430608
chr6	156345001	156355000	26	-0.0107147	-0.00886188
chr6	156346001	156356000	23	-0.0186896	-0.0121616
chr6	156347001	156357000	22	0.00549085	0.0106843
chr6	156348001	156358000	21	0.0259953	0.0258367
chr6	156349001	156359000	18	0.0318725	0.0300629
chr6	156350001	156360000	18	0.0405706	0.0376827
chr6	156351001	156361000	14	0.0525366	0.0417091
chr6	156352001	156362000	15	0.0524409	0.0437145
chr6	156353001	156363000	13	0.0553023	0.0463007
chr6	156354001	156364000	15	0.137474	0.0973292
chr6	156355001	156365000	16	0.149664	0.108028
chr6	156356001	156366000	16	0.149664	0.108028
chr6	156357001	156367000	14	0.145385	0.0957491
chr6	156358001	156368000	14	0.130295	0.0802095
chr6	156359001	156369000	14	0.133097	0.0836214
chr6	156360001	156370000	13	0.135655	0.0837853
chr6	156361001	156371000	12	0.13848	0.0839766
chr6	156362001	156372000	9	0.16571	0.112699
chr6	156363001	156373000	11	0.146915	0.0925695
chr6	156364001	156374000	12	0.0564496	0.0373001
chr6	156365001	156375000	11	0.0229395	0.0162804
chr6	156366001	156376000	12	0.0189678	0.0111018
chr6	156367001	156377000	12	0.021415	0.0129004
chr6	156368001	156378000	12	0.0849818	0.0487037
chr6	156369001	156379000	12	0.0905304	0.0552551
chr6	156370001	156380000	13	0.0856693	0.0538108
chr6	156371001	156381000	13	0.0856693	0.0538108
chr6	156372001	156382000	14	0.0838376	0.0541274
chr6	156373001	156383000	12	0.0949193	0.0628179
chr6	156374001	156384000	7	0.135782	0.0797392
chr6	156375001	156385000	8	0.126605	0.0770523
chr6	156376001	156386000	11	0.1302	0.0822518
chr6	156377001	156387000	13	0.120517	0.0806043
chr6	156378001	156388000	11	0.0762506	0.0548881
chr6	156379001	156389000	11	0.073486	0.052046
chr6	156380001	156390000	11	0.129016	0.0809641
chr6	156381001	156391000	11	0.129016	0.0809641
chr6	156382001	156392000	13	0.105937	0.0624068
chr6	156383001	156393000	15	0.0946915	0.0566502
chr6	156384001	156394000	17	0.0816711	0.0506712
chr6	156385001	156395000	18	0.0799788	0.0511742
chr6	156386001	156396000	14	0.0712887	0.0484748
chr6	156387001	156397000	13	0.0760734	0.048071
chr6	156388001	156398000	14	0.0676475	0.04354
chr6	156389001	156399000	15	0.108564	0.0651146
chr6	156390001	156400000	15	0.0708191	0.0436772
chr6	156391001	156401000	16	0.0954038	0.0596304
chr6	156392001	156402000	14	0.108469	0.0722598
chr6	156393001	156403000	31	0.104618	0.0967176
chr6	156394001	156404000	44	0.0869587	0.0807347
chr6	156395001	156405000	48	0.0948779	0.0833795
chr6	156396001	156406000	64	0.0802755	0.0701968
chr6	156397001	156407000	69	0.0753859	0.0674211
chr6	156398001	156408000	81	0.059851	0.0550209
chr6	156399001	156409000	90	0.0414452	0.0417585
chr6	156400001	156410000	106	0.0309353	0.0323198
chr6	156401001	156411000	118	0.0222711	0.0250666
chr6	156402001	156412000	132	0.0236332	0.0240114
chr6	156403001	156413000	121	0.0105943	0.00784736
chr6	156404001	156414000	119	0.00363651	0.000561892
chr6	156405001	156415000	120	0.000367644	-0.0025145
chr6	156406001	156416000	115	-0.00214938	-0.00453703
chr6	156407001	156417000	115	-0.00455668	-0.00704056
chr6	156408001	156418000	110	-0.0047138	-0.00742588
chr6	156409001	156419000	108	-0.00423682	-0.00701618
chr6	156410001	156420000	100	0.00197402	-0.002329
chr6	156411001	156421000	101	0.00411136	-0.000423356
chr6	156412001	156422000	88	-0.000297236	-0.00270413
chr6	156413001	156423000	84	0.00272119	0.000370987
chr6	156414001	156424000	85	0.0183763	0.0134787
chr6	156415001	156425000	91	0.0208128	0.0191468
chr6	156416001	156426000	85	0.0306721	0.0257449
chr6	156417001	156427000	78	0.0340622	0.0288677
chr6	156418001	156428000	70	0.0405583	0.0352798
chr6	156419001	156429000	61	0.0496478	0.043992
chr6	156420001	156430000	52	0.0516993	0.0472695
chr6	156421001	156431000	38	0.0681852	0.0641311
chr6	156422001	156432000	36	0.0693261	0.0662242
chr6	156423001	156433000	41	0.0709748	0.0674816
chr6	156424001	156434000	31	0.0737848	0.068615
chr6	156425001	156435000	34	0.0881173	0.0761415
chr6	156426001	156436000	32	0.078638	0.0662772
chr6	156427001	156437000	39	0.0850245	0.0688566
chr6	156428001	156438000	45	0.0783747	0.062948
chr6	156429001	156439000	51	0.0774281	0.0635729
chr6	156430001	156440000	54	0.0752778	0.0602361
chr6	156431001	156441000	57	0.0733637	0.0583609
chr6	156432001	156442000	66	0.0680184	0.054021
chr6	156433001	156443000	61	0.0689566	0.0549748
chr6	156434001	156444000	62	0.0684653	0.0551594
chr6	156435001	156445000	48	0.0616286	0.0498627
chr6	156436001	156446000	57	0.0695408	0.0582927
chr6	156437001	156447000	56	0.063128	0.0547571
chr6	156438001	156448000	53	0.064877	0.0565403
chr6	156439001	156449000	52	0.0665714	0.0578295
chr6	156440001	156450000	55	0.0693914	0.0605316
chr6	156441001	156451000	56	0.0720573	0.0635075
chr6	156442001	156452000	56	0.0739076	0.0652254
chr6	156443001	156453000	53	0.0740948	0.0649182
chr6	156444001	156454000	49	0.0768726	0.0675156
chr6	156445001	156455000	56	0.174186	0.125941
chr6	156446001	156456000	52	0.2135	0.146032
chr6	156447001	156457000	51	0.218418	0.152472
chr6	156448001	156458000	52	0.245935	0.180705
chr6	156449001	156459000	49	0.255092	0.182564
chr6	156450001	156460000	48	0.283592	0.209607
chr6	156451001	156461000	48	0.286572	0.20716
chr6	156452001	156462000	41	0.347908	0.261131
chr6	156453001	156463000	47	0.339906	0.253976
chr6	156454001	156464000	57	0.304041	0.213334
chr6	156455001	156465000	61	0.205379	0.135775
chr6	156456001	156466000	61	0.162762	0.10247
chr6	156457001	156467000	59	0.176791	0.10637
chr6	156458001	156468000	59	0.19128	0.112015
chr6	156459001	156469000	62	0.237504	0.147245
chr6	156460001	156470000	63	0.256465	0.159192
chr6	156461001	156471000	65	0.290458	0.189532
chr6	156462001	156472000	66	0.294343	0.191529
chr6	156463001	156473000	66	0.316875	0.215155
chr6	156464001	156474000	62	0.359321	0.265252
chr6	156465001	156475000	54	0.401715	0.327828
chr6	156466001	156476000	53	0.427371	0.374535
chr6	156467001	156477000	63	0.417839	0.373721
chr6	156468001	156478000	64	0.403408	0.349326
chr6	156469001	156479000	62	0.396155	0.340276
chr6	156470001	156480000	63	0.385245	0.332134
chr6	156471001	156481000	57	0.376923	0.323691
chr6	156472001	156482000	54	0.369937	0.315395
chr6	156473001	156483000	47	0.359297	0.302309
chr6	156474001	156484000	40	0.347385	0.291202
chr6	156475001	156485000	35	0.35019	0.294088
chr6	156476001	156486000	28	0.353839	0.302086
chr6	156477001	156487000	15	0.340911	0.283237
chr6	156478001	156488000	11	0.387115	0.359424
chr6	156479001	156489000	16	0.353999	0.318463
chr6	156480001	156490000	18	0.353382	0.295358
chr6	156481001	156491000	19	0.340708	0.277591
chr6	156482001	156492000	23	0.324458	0.262585
chr6	156483001	156493000	30	0.339916	0.278529
chr6	156484001	156494000	32	0.347701	0.288219
chr6	156485001	156495000	35	0.337886	0.276998
chr6	156486001	156496000	40	0.345502	0.285201
chr6	156487001	156497000	45	0.322051	0.260659
chr6	156488001	156498000	44	0.315904	0.254113
chr6	156489001	156499000	36	0.310602	0.244712
chr6	156490001	156500000	28	0.29506	0.227808
chr6	156491001	156501000	30	0.316872	0.248579
chr6	156492001	156502000	36	0.367164	0.280644
chr6	156493001	156503000	43	0.342393	0.242882
chr6	156494001	156504000	53	0.327362	0.226823
chr6	156495001	156505000	54	0.347288	0.246468
chr6	156496001	156506000	58	0.363202	0.25903
chr6	156497001	156507000	58	0.384668	0.274651
chr6	156498001	156508000	60	0.408302	0.293876
chr6	156499001	156509000	61	0.418767	0.302717
chr6	156500001	156510000	64	0.427193	0.310704
chr6	156501001	156511000	61	0.426942	0.308992
chr6	156502001	156512000	51	0.41811	0.302696
chr6	156503001	156513000	37	0.456397	0.345414
chr6	156504001	156514000	25	0.520621	0.41342
chr6	156505001	156515000	21	0.531956	0.408375
chr6	156506001	156516000	12	0.592301	0.429028
chr6	156507001	156517000	7	0.717049	0.560093
chr6	156508001	156518000	5	0.624962	0.44358
chr6	156509001	156519000	4	0.516825	0.346172
chr6	156510001	156520000	5	0.362947	0.238832
chr6	156511001	156521000	8	0.394463	0.295291
chr6	156512001	156522000	8	0.394463	0.295291
chr6	156513001	156523000	8	0.394463	0.295291
chr6	156514001	156524000	8	0.394463	0.295291
chr6	156515001	156525000	13	0.316121	0.242016
chr6	156516001	156526000	13	0.316121	0.242016
chr6	156517001	156527000	16	0.317915	0.242209
chr6	156518001	156528000	17	0.298146	0.227303
chr6	156519001	156529000	17	0.298146	0.227303
chr6	156520001	156530000	17	0.241517	0.157914
chr6	156521001	156531000	15	0.159288	0.108193
chr6	156522001	156532000	21	0.127935	0.0927471
chr6	156523001	156533000	22	0.120235	0.088794
chr6	156524001	156534000	22	0.120235	0.088794
chr6	156525001	156535000	18	0.0993866	0.0695042
chr6	156526001	156536000	18	0.0993866	0.0695042
chr6	156527001	156537000	16	0.0470301	0.0363135
chr6	156528001	156538000	16	0.0800734	0.054943
chr6	156529001	156539000	16	0.0800734	0.054943
chr6	156530001	156540000	12	0.116275	0.0959511
chr6	156531001	156541000	12	0.106704	0.0875547
chr6	156532001	156542000	10	0.0944757	0.0776712
chr6	156533001	156543000	11	0.0975915	0.0808255
chr6	156534001	156544000	12	0.0876156	0.0731568
chr6	156535001	156545000	15	0.0824207	0.0644959
chr6	156536001	156546000	15	0.0824207	0.0644959
chr6	156537001	156547000	16	0.0765386	0.0601128
chr6	156538001	156548000	18	0.0570917	0.0469262
chr6	156539001	156549000	20	0.0534115	0.0453064
chr6	156540001	156550000	20	0.0344788	0.0342788
chr6	156541001	156551000	21	0.0387455	0.0374384
chr6	156542001	156552000	18	0.0479461	0.0458261
chr6	156543001	156553000	16	0.0463246	0.0441702
chr6	156544001	156554000	18	0.0482887	0.0436699
chr6	156545001	156555000	17	0.0486922	0.0466575
chr6	156546001	156556000	17	0.0486922	0.0466575
chr6	156547001	156557000	15	0.0529339	0.0493159
chr6	156548001	156558000	12	0.0475354	0.0474998
chr6	156549001	156559000	10	0.0527213	0.0508541
chr6	156550001	156560000	9	0.0506935	0.0491355
chr6	156551001	156561000	13	0.045249	0.0297271
chr6	156552001	156562000	12	0.0427015	0.0247454
chr6	156553001	156563000	12	0.0427015	0.0247454
chr6	156554001	156564000	9	0.0457619	0.0254232
chr6	156555001	156565000	6	0.0406127	0.0084402
chr6	156556001	156566000	6	0.0406127	0.0084402
chr6	156557001	156567000	6	0.0406127	0.0084402
chr6	156558001	156568000	6	0.0406127	0.0084402
chr6	156559001	156569000	6	0.0406127	0.0084402
chr6	156560001	156570000	6	0.0406127	0.0084402
chr6	156568001	156578000	7	0.108191	0.080977
chr6	156569001	156579000	11	0.0854939	0.067591
chr6	156570001	156580000	15	0.0735106	0.05931
chr6	156571001	156581000	15	0.0735106	0.05931
chr6	156572001	156582000	18	0.0823381	0.0677428
chr6	156573001	156583000	18	0.0823381	0.0677428
chr6	156574001	156584000	22	0.116461	0.114527
chr6	156575001	156585000	22	0.116461	0.114527
chr6	156576001	156586000	22	0.116461	0.114527
chr6	156577001	156587000	22	0.116461	0.114527
chr6	156578001	156588000	15	0.120607	0.130184
chr6	156579001	156589000	11	0.145946	0.161464
chr6	156580001	156590000	7	0.20076	0.23285
chr6	156581001	156591000	7	0.20076	0.23285
chr6	156582001	156592000	4	0.326373	0.325057
chr6	156583001	156593000	4	0.326373	0.325057
chr6	156591001	156601000	2	0.0919625	0.0814583
chr6	156592001	156602000	5	0.0379631	0.0339371
chr6	156593001	156603000	7	0.0293555	0.0253566
chr6	156594001	156604000	8	0.0906109	0.0679404
chr6	156595001	156605000	10	0.0875155	0.0668904
chr6	156596001	156606000	11	0.0776955	0.0582594
chr6	156597001	156607000	12	0.0764891	0.0583005
chr6	156598001	156608000	12	0.0764891	0.0583005
chr6	156599001	156609000	14	0.062138	0.0459646
chr6	156600001	156610000	16	0.0561186	0.0417911
chr6	156601001	156611000	16	0.0494318	0.0341475
chr6	156602001	156612000	13	0.0608034	0.041507
chr6	156603001	156613000	13	0.0761536	0.0591799
chr6	156604001	156614000	19	0.052692	0.0442321
chr6	156605001	156615000	23	0.179375	0.135198
chr6	156606001	156616000	22	0.191436	0.142619
chr6	156607001	156617000	21	0.197912	0.146612
chr6	156608001	156618000	21	0.197912	0.146612
chr6	156609001	156619000	19	0.229301	0.164998
chr6	156610001	156620000	17	0.267904	0.18293
chr6	156611001	156621000	15	0.291403	0.204613
chr6	156612001	156622000	15	0.291403	0.204613
chr6	156613001	156623000	15	0.300097	0.214366
chr6	156614001	156624000	9	0.344544	0.303658
chr6	156615001	156625000	6	0.0886358	0.0723397
chr6	156616001	156626000	9	0.0644074	0.0523682
chr6	156617001	156627000	13	0.0352459	0.0359452
chr6	156618001	156628000	18	0.00772691	0.0133217
chr6	156619001	156629000	23	-0.00094476	0.00388929
chr6	156620001	156630000	27	-0.00493148	-0.000736198
chr6	156621001	156631000	29	-0.00179084	0.00179361
chr6	156622001	156632000	30	0.0130365	0.0123472
chr6	156623001	156633000	28	-0.00106944	-0.00048009
chr6	156624001	156634000	32	-0.00578223	-0.00437315
chr6	156625001	156635000	33	-0.0137427	-0.0126567
chr6	156626001	156636000	34	-0.0129546	-0.00943799
chr6	156627001	156637000	37	-0.0145423	-0.0111008
chr6	156628001	156638000	37	-0.0129396	-0.0111531
chr6	156629001	156639000	32	-0.0100868	-0.00819775
chr6	156630001	156640000	28	-0.00766285	-0.00546417
chr6	156631001	156641000	26	-0.0111181	-0.00864957
chr6	156632001	156642000	25	-0.0285973	-0.0217316
chr6	156633001	156643000	25	-0.0285973	-0.0217316
chr6	156634001	156644000	20	-0.0261414	-0.0185662
chr6	156635001	156645000	23	-0.0235825	-0.0170863
chr6	156636001	156646000	21	-0.031736	-0.0292146
chr6	156637001	156647000	21	-0.0354502	-0.0346419
chr6	156638001	156648000	23	-0.0347253	-0.0330848
chr6	156639001	156649000	30	-0.0339236	-0.0325793
chr6	156640001	156650000	36	-0.0311404	-0.030277
chr6	156641001	156651000	40	-0.0310672	-0.030034
chr6	156642001	156652000	41	-0.0310485	-0.0299968
chr6	156643001	156653000	53	-0.0344693	-0.0332471
chr6	156644001	156654000	61	-0.035574	-0.0338068
chr6	156645001	156655000	61	-0.0364369	-0.0347757
chr6	156646001	156656000	67	-0.0357143	-0.0341359
chr6	156647001	156657000	78	-0.0356026	-0.0333914
chr6	156648001	156658000	76	-0.0359845	-0.0338045
chr6	156649001	156659000	75	-0.0358494	-0.0328829
chr6	156650001	156660000	76	-0.0384117	-0.0354562
chr6	156651001	156661000	76	-0.0355602	-0.0316083
chr6	156652001	156662000	79	-0.0354067	-0.0314316
chr6	156653001	156663000	68	-0.0335814	-0.0291086
chr6	156654001	156664000	66	-0.0314004	-0.0271506
chr6	156655001	156665000	62	-0.0302086	-0.0256936
chr6	156656001	156666000	62	-0.0293762	-0.0238838
chr6	156657001	156667000	44	-0.0273362	-0.0217167
chr6	156658001	156668000	39	-0.0245304	-0.0186672
chr6	156659001	156669000	33	-0.0235572	-0.0186217
chr6	156660001	156670000	26	-0.0153233	-0.010518
chr6	156661001	156671000	22	-0.0248535	-0.0206603
chr6	156662001	156672000	18	-0.023513	-0.0191746
chr6	156663001	156673000	17	-0.0234155	-0.0186254
chr6	156664001	156674000	12	-0.0280027	-0.0211624
chr6	156665001	156675000	17	-0.0128922	-1.95675e-05
chr6	156666001	156676000	14	-0.00635299	0.00330081
chr6	156667001	156677000	19	-0.0137064	-0.00572345
chr6	156668001	156678000	22	-0.0160668	-0.00960403
chr6	156669001	156679000	22	-0.0160668	-0.00960403
chr6	156670001	156680000	28	-0.00248748	0.0062751
chr6	156671001	156681000	28	-0.00248748	0.0062751
chr6	156672001	156682000	28	-0.00248748	0.0062751
chr6	156673001	156683000	29	-0.00147126	0.00692683
chr6	156674001	156684000	29	-0.000889451	0.00738081
chr6	156675001	156685000	21	-0.00510453	0.00115918
chr6	156676001	156686000	20	0.0051402	0.00960975
chr6	156677001	156687000	15	0.0192518	0.0231434
chr6	156678001	156688000	13	0.0271191	0.0353781
chr6	156679001	156689000	14	0.0243823	0.0318061
chr6	156680001	156690000	12	0.00669256	0.00806421
chr6	156681001	156691000	13	0.0134973	0.0202472
chr6	156682001	156692000	13	0.0134973	0.0202472
chr6	156683001	156693000	12	0.0125387	0.0198365
chr6	156684001	156694000	11	0.0181277	0.024987
chr6	156685001	156695000	11	0.0181277	0.024987
chr6	156686001	156696000	7	0.0152602	0.0286443
chr6	156687001	156697000	7	0.0152602	0.0286443
chr6	156688001	156698000	9	0.00993231	0.0236968
chr6	156689001	156699000	10	0.0110852	0.0259917
chr6	156690001	156700000	9	0.015148	0.0333596
chr6	156691001	156701000	9	-0.00073177	0.0104586
chr6	156692001	156702000	10	0.00170914	0.0119303
chr6	156693001	156703000	12	0.0225508	0.0270683
chr6	156694001	156704000	14	0.0255411	0.0314135
chr6	156695001	156705000	16	0.0341636	0.0403952
chr6	156696001	156706000	18	0.0424841	0.0462421
chr6	156697001	156707000	20	0.0413698	0.0460432
chr6	156698001	156708000	18	0.0450916	0.0484635
chr6	156699001	156709000	16	0.0500564	0.0525205
chr6	156700001	156710000	13	0.0583117	0.0585794
chr6	156701001	156711000	13	0.0835339	0.079404
chr6	156702001	156712000	12	0.0881015	0.0839231
chr6	156703001	156713000	10	0.0819171	0.080156
chr6	156704001	156714000	14	0.103544	0.0960723
chr6	156705001	156715000	19	0.0972574	0.094562
chr6	156706001	156716000	24	0.0887353	0.0823771
chr6	156707001	156717000	28	0.0709767	0.0648334
chr6	156708001	156718000	34	0.0790356	0.0807285
chr6	156709001	156719000	37	0.0777466	0.0798131
chr6	156710001	156720000	45	0.0731731	0.0746839
chr6	156711001	156721000	50	0.0671933	0.0685121
chr6	156712001	156722000	50	0.0671933	0.0685121
chr6	156713001	156723000	51	0.0721544	0.0739075
chr6	156714001	156724000	48	0.0699519	0.0732591
chr6	156715001	156725000	47	0.0688923	0.0697243
chr6	156716001	156726000	45	0.0722852	0.0769207
chr6	156717001	156727000	48	0.128294	0.129855
chr6	156718001	156728000	47	0.131195	0.128077
chr6	156719001	156729000	46	0.140379	0.139059
chr6	156720001	156730000	38	0.161274	0.157606
chr6	156721001	156731000	32	0.180367	0.177911
chr6	156722001	156732000	36	0.175326	0.164278
chr6	156723001	156733000	38	0.163045	0.15431
chr6	156724001	156734000	38	0.163108	0.15477
chr6	156725001	156735000	33	0.173	0.165152
chr6	156726001	156736000	34	0.177337	0.167994
chr6	156727001	156737000	27	0.125533	0.114741
chr6	156728001	156738000	21	0.123542	0.114643
chr6	156729001	156739000	22	0.110621	0.0951258
chr6	156730001	156740000	23	0.110718	0.0959483
chr6	156731001	156741000	25	0.114587	0.100373
chr6	156732001	156742000	28	0.12012	0.112581
chr6	156733001	156743000	26	0.122901	0.114706
chr6	156734001	156744000	23	0.119561	0.111273
chr6	156735001	156745000	26	0.134341	0.126827
chr6	156736001	156746000	24	0.138333	0.131578
chr6	156737001	156747000	25	0.150779	0.144704
chr6	156738001	156748000	25	0.150779	0.144704
chr6	156739001	156749000	26	0.149617	0.138761
chr6	156740001	156750000	27	0.143277	0.133302
chr6	156741001	156751000	31	0.132528	0.117645
chr6	156742001	156752000	24	0.132136	0.115967
chr6	156743001	156753000	25	0.12118	0.105643
chr6	156744001	156754000	25	0.12118	0.105643
chr6	156745001	156755000	21	0.105643	0.0912052
chr6	156746001	156756000	17	0.0839122	0.0730794
chr6	156747001	156757000	14	0.0495573	0.0498588
chr6	156748001	156758000	14	0.0495573	0.0498588
chr6	156749001	156759000	10	0.0214958	0.043717
chr6	156750001	156760000	8	0.00262327	0.0414709
chr6	156751001	156761000	2	-0.00680636	-0.00930674
chr6	156752001	156762000	2	-0.00680636	-0.00930674
chr6	156753001	156763000	1	-0.0634367	-0.0634367
chr6	156754001	156764000	9	0.00760199	0.00207445
chr6	156755001	156765000	12	0.0564621	0.0669626
chr6	156756001	156766000	12	0.0564621	0.0669626
chr6	156757001	156767000	12	0.0564621	0.0669626
chr6	156758001	156768000	15	0.0782466	0.0798422
chr6	156759001	156769000	18	0.0737515	0.0745579
chr6	156760001	156770000	20	0.0641967	0.0653297
chr6	156761001	156771000	26	0.0784552	0.0773185
chr6	156762001	156772000	28	0.0800502	0.0786016
chr6	156763001	156773000	54	0.146161	0.14022
chr6	156764001	156774000	63	0.165844	0.162583
chr6	156765001	156775000	77	0.168215	0.163726
chr6	156766001	156776000	103	0.183884	0.171912
chr6	156767001	156777000	114	0.185151	0.174135
chr6	156768001	156778000	113	0.188623	0.177121
chr6	156769001	156779000	112	0.191477	0.179841
chr6	156770001	156780000	110	0.195107	0.183433
chr6	156771001	156781000	106	0.201718	0.189156
chr6	156772001	156782000	105	0.20321	0.190646
chr6	156773001	156783000	78	0.203401	0.188593
chr6	156774001	156784000	61	0.213833	0.196021
chr6	156775001	156785000	45	0.22362	0.203148
chr6	156776001	156786000	22	0.190315	0.182874
chr6	156777001	156787000	19	0.112753	0.106355
chr6	156778001	156788000	24	0.0606272	0.0597833
chr6	156779001	156789000	23	0.0647287	0.0612579
chr6	156780001	156790000	29	0.0639621	0.0610213
chr6	156781001	156791000	30	0.0455189	0.0471434
chr6	156782001	156792000	30	0.0504222	0.0514581
chr6	156783001	156793000	31	0.0521801	0.0532192
chr6	156784001	156794000	34	0.0511688	0.0521499
chr6	156785001	156795000	35	0.0452636	0.0432465
chr6	156786001	156796000	36	0.0680577	0.0653902
chr6	156787001	156797000	33	0.0996908	0.0925194
chr6	156788001	156798000	30	0.114922	0.0974888
chr6	156789001	156799000	32	0.103893	0.0863457
chr6	156790001	156800000	29	0.106457	0.0829123
chr6	156791001	156801000	30	0.0941008	0.0701728
chr6	156792001	156802000	35	0.0656392	0.0481355
chr6	156793001	156803000	37	0.0567975	0.0410136
chr6	156794001	156804000	39	0.0528309	0.0376838
chr6	156795001	156805000	44	0.0426658	0.0285326
chr6	156796001	156806000	45	0.0161428	0.0084944
chr6	156797001	156807000	42	-0.0177306	-0.0127038
chr6	156798001	156808000	46	-0.0147204	-0.00880117
chr6	156799001	156809000	50	-0.0172373	-0.0116322
chr6	156800001	156810000	57	-0.0138069	-0.00942511
chr6	156801001	156811000	65	-0.00945037	-0.00616281
chr6	156802001	156812000	72	-0.00645675	-0.00400689
chr6	156803001	156813000	75	-0.00454292	-0.00245948
chr6	156804001	156814000	80	-0.00588675	-0.00458183
chr6	156805001	156815000	78	-0.00486414	-0.00315503
chr6	156806001	156816000	80	-0.00376402	-0.00219692
chr6	156807001	156817000	81	-0.00279557	-0.00118927
chr6	156808001	156818000	81	-0.00261886	-0.00194793
chr6	156809001	156819000	79	-0.001701	-0.00130018
chr6	156810001	156820000	78	-0.00335327	-0.00325088
chr6	156811001	156821000	74	-0.00622761	-0.005464
chr6	156812001	156822000	65	-0.00806799	-0.00717089
chr6	156813001	156823000	60	-0.00462858	-0.000581359
chr6	156814001	156824000	51	-0.00425875	0.000430147
chr6	156815001	156825000	49	0.00551094	0.00674129
chr6	156816001	156826000	46	0.0129132	0.0297879
chr6	156817001	156827000	43	0.0135884	0.0317594
chr6	156818001	156828000	37	0.0271594	0.045606
chr6	156819001	156829000	34	0.0383851	0.0631846
chr6	156820001	156830000	32	0.0664526	0.0935234
chr6	156821001	156831000	31	0.0988333	0.134531
chr6	156822001	156832000	37	0.0904898	0.1179
chr6	156823001	156833000	44	0.0678556	0.0899094
chr6	156824001	156834000	46	0.0817527	0.0963174
chr6	156825001	156835000	49	0.0752353	0.0914928
chr6	156826001	156836000	50	0.0676033	0.0700879
chr6	156827001	156837000	54	0.0805478	0.0759792
chr6	156828001	156838000	55	0.0831961	0.0768775
chr6	156829001	156839000	58	0.0975627	0.0805237
chr6	156830001	156840000	52	0.106833	0.0807206
chr6	156831001	156841000	45	0.10737	0.069153
chr6	156832001	156842000	36	0.119391	0.0839608
chr6	156833001	156843000	28	0.14026	0.105529
chr6	156834001	156844000	26	0.136375	0.0989554
chr6	156835001	156845000	24	0.141875	0.0812956
chr6	156836001	156846000	19	0.15714	0.0984576
chr6	156837001	156847000	15	0.147945	0.0848139
chr6	156838001	156848000	14	0.132981	0.0687884
chr6	156839001	156849000	11	0.0742722	0.0261236
chr6	156840001	156850000	10	0.0382668	0.00201846
chr6	156841001	156851000	11	0.0742722	0.0261236
chr6	156842001	156852000	11	0.0763928	0.0284624
chr6	156843001	156853000	11	0.0763928	0.0284624
chr6	156844001	156854000	10	0.0804261	0.0270277
chr6	156845001	156855000	7	0.102159	0.0775571
chr6	156846001	156856000	8	0.0882163	0.0674834
chr6	156847001	156857000	8	0.0882163	0.0674834
chr6	156848001	156858000	6	0.0970964	0.0819462
chr6	156849001	156859000	4	0.093481	0.0754008
chr6	156850001	156860000	4	0.093481	0.0754008
chr6	156851001	156861000	3	0.0149254	0.0114761
chr6	156852001	156862000	2	-0.00502398	-0.00553698
chr6	156853001	156863000	2	-0.00502398	-0.00553698
chr6	156854001	156864000	2	-0.00502398	-0.00553698
chr6	156855001	156865000	1	-0.0030326	-0.0030326
chr6	156859001	156869000	2	-0.0463722	-0.0423518
chr6	156860001	156870000	2	-0.0463722	-0.0423518
chr6	156861001	156871000	3	-0.026697	-0.0304321
chr6	156862001	156872000	4	-0.0279089	-0.0304696
chr6	156863001	156873000	6	-0.0193516	-0.0223245
chr6	156864001	156874000	13	0.134402	0.121612
chr6	156865001	156875000	14	0.124154	0.111191
chr6	156866001	156876000	15	0.128172	0.115122
chr6	156867001	156877000	15	0.128172	0.115122
chr6	156868001	156878000	15	0.128172	0.115122
chr6	156869001	156879000	13	0.143896	0.139349
chr6	156870001	156880000	13	0.143896	0.139349
chr6	156871001	156881000	18	0.191374	0.164921
chr6	156872001	156882000	18	0.198116	0.172366
chr6	156873001	156883000	16	0.226218	0.194666
chr6	156874001	156884000	9	0.199179	0.155528
chr6	156875001	156885000	8	0.221908	0.178004
chr6	156876001	156886000	7	0.231095	0.179125
chr6	156877001	156887000	7	0.231095	0.179125
chr6	156878001	156888000	7	0.231095	0.179125
chr6	156879001	156889000	7	0.231095	0.179125
chr6	156880001	156890000	7	0.231095	0.179125
chr6	156881001	156891000	1	0.103423	0.103423
chr7	1	10000	80	0.0690745	0.0657574
chr7	1001	11000	40	0.126214	0.114017
chr7	2001	12000	39	0.114076	0.104518
chr7	3001	13000	27	0.0952943	0.0892373
chr7	4001	14000	21	0.100705	0.0981517
chr7	5001	15000	14	0.0668103	0.0703873
chr7	6001	16000	12	0.060447	0.0660326
chr7	7001	17000	3	0.0371921	0.0356996
chr7	8001	18000	13	0.0982881	0.0935251
chr7	9001	19000	14	0.095062	0.0849524
chr7	10001	20000	29	0.0826956	0.0780674
chr7	11001	21000	40	0.0875662	0.0804185
chr7	12001	22000	40	0.0875662	0.0804185
chr7	13001	23000	40	0.0875662	0.0804185
chr7	14001	24000	40	0.0875662	0.0804185
chr7	15001	25000	40	0.0875662	0.0804185
chr7	16001	26000	40	0.0875662	0.0804185
chr7	17001	27000	37	0.0922601	0.0840443
chr7	18001	28000	27	0.0809094	0.0741078
chr7	19001	29000	26	0.0827088	0.0779771
chr7	20001	30000	11	0.101232	0.0866168
chr7	21001	31000	8	0.181555	0.130092
chr7	22001	32000	8	0.181555	0.130092
chr7	23001	33000	8	0.181555	0.130092
chr7	24001	34000	8	0.181555	0.130092
chr7	25001	35000	8	0.181555	0.130092
chr7	26001	36000	8	0.181555	0.130092
chr7	27001	37000	8	0.181555	0.130092
chr7	28001	38000	8	0.181555	0.130092
chr7	29001	39000	8	0.181555	0.130092
chr7	30001	40000	8	0.181555	0.130092
chr7	36001	46000	20	0.0897155	0.0749873
chr7	37001	47000	32	0.0754357	0.0616643
chr7	38001	48000	32	0.0754357	0.0616643
chr7	39001	49000	32	0.0754357	0.0616643
chr7	40001	50000	58	0.076501	0.0666611
chr7	41001	51000	72	0.0815648	0.0740259
chr7	42001	52000	118	0.0734438	0.0656591
chr7	43001	53000	118	0.0734438	0.0656591
chr7	44001	54000	118	0.0734438	0.0656591
chr7	45001	55000	118	0.0734438	0.0656591
chr7	46001	56000	98	0.0692935	0.0637554
chr7	47001	57000	91	0.0734779	0.067043
chr7	48001	58000	120	0.0714713	0.0639398
chr7	49001	59000	133	0.0736932	0.064988
chr7	50001	60000	112	0.075927	0.0674767
chr7	51001	61000	106	0.0702857	0.0609711
chr7	52001	62000	68	0.0700156	0.0600353
chr7	53001	63000	71	0.0676209	0.0584851
chr7	54001	64000	71	0.0676209	0.0584851
chr7	55001	65000	71	0.0676209	0.0584851
chr7	56001	66000	71	0.0676209	0.0584851
chr7	57001	67000	73	0.0687673	0.059203
chr7	58001	68000	47	0.127695	0.0907895
chr7	59001	69000	41	0.123816	0.0924363
chr7	60001	70000	45	0.136216	0.102328
chr7	61001	71000	37	0.156005	0.114478
chr7	62001	72000	29	0.201145	0.14477
chr7	63001	73000	26	0.228181	0.15878
chr7	64001	74000	26	0.228181	0.15878
chr7	65001	75000	26	0.228181	0.15878
chr7	66001	76000	26	0.228181	0.15878
chr7	67001	77000	26	0.224626	0.178385
chr7	68001	78000	30	0.13064	0.120205
chr7	69001	79000	25	0.145119	0.132881
chr7	70001	80000	16	0.112529	0.106256
chr7	71001	81000	16	0.112529	0.106256
chr7	72001	82000	16	0.112529	0.106256
chr7	73001	83000	16	0.112529	0.106256
chr7	74001	84000	17	0.108258	0.102688
chr7	75001	85000	31	0.0944805	0.0910401
chr7	76001	86000	31	0.0944805	0.0910401
chr7	77001	87000	24	0.0877681	0.0756978
chr7	78001	88000	17	0.0823546	0.0783208
chr7	79001	89000	15	0.0774156	0.07481
chr7	80001	90000	15	0.0774156	0.07481
chr7	81001	91000	15	0.0774156	0.07481
chr7	82001	92000	15	0.0774156	0.07481
chr7	83001	93000	15	0.0774156	0.07481
chr7	84001	94000	14	0.0796067	0.0768957
chr7	95001	105000	3	0.384967	0.276687
chr7	96001	106000	3	0.384967	0.276687
chr7	97001	107000	5	0.294969	0.170105
chr7	98001	108000	7	0.228178	0.139043
chr7	99001	109000	8	0.262743	0.18857
chr7	100001	110000	9	0.241572	0.158729
chr7	101001	111000	10	0.206767	0.141452
chr7	102001	112000	11	0.22652	0.159588
chr7	103001	113000	11	0.22652	0.159588
chr7	104001	114000	11	0.22652	0.159588
chr7	105001	115000	8	0.153463	0.115676
chr7	106001	116000	8	0.153463	0.115676
chr7	107001	117000	6	0.175596	0.150825
chr7	108001	118000	4	0.22389	0.195544
chr7	109001	119000	3	0.145449	0.0823038
chr7	110001	120000	2	0.18441	0.163456
chr7	111001	121000	1	0.340954	0.340954
chr7	119001	129000	2	0.043473	0.043473
chr7	120001	130000	5	0.789966	0.472702
chr7	121001	131000	5	0.789966	0.472702
chr7	122001	132000	5	0.789966	0.472702
chr7	123001	133000	5	0.789966	0.472702
chr7	124001	134000	5	0.789966	0.472702
chr7	125001	135000	6	0.756722	0.393289
chr7	126001	136000	8	0.571814	0.288566
chr7	127001	137000	10	0.512782	0.300366
chr7	128001	138000	12	0.462481	0.289132
chr7	129001	139000	11	0.466117	0.307169
chr7	130001	140000	12	0.168745	0.117586
chr7	131001	141000	12	0.168745	0.117586
chr7	132001	142000	12	0.168745	0.117586
chr7	133001	143000	12	0.168745	0.117586
chr7	134001	144000	12	0.168745	0.117586
chr7	135001	145000	11	0.172288	0.128619
chr7	136001	146000	9	0.207691	0.16289
chr7	137001	147000	7	0.157811	0.110126
chr7	138001	148000	5	0.0914747	0.0609925
chr7	139001	149000	4	0.096721	0.0771841
chr7	140001	150000	2	0.202409	0.217595
chr7	141001	151000	6	0.0544614	0.0624959
chr7	142001	152000	6	0.0544614	0.0624959
chr7	143001	153000	6	0.0544614	0.0624959
chr7	144001	154000	6	0.0544614	0.0624959
chr7	145001	155000	7	0.199103	0.150778
chr7	146001	156000	18	0.195784	0.145809
chr7	147001	157000	18	0.195784	0.145809
chr7	148001	158000	18	0.195784	0.145809
chr7	149001	159000	18	0.195784	0.145809
chr7	150001	160000	16	0.194855	0.136836
chr7	151001	161000	12	0.283912	0.187465
chr7	152001	162000	12	0.283912	0.187465
chr7	153001	163000	12	0.283912	0.187465
chr7	154001	164000	12	0.283912	0.187465
chr7	155001	165000	11	0.192472	0.142646
chr7	186001	196000	1	0.208903	0.208903
chr7	187001	197000	3	0.136783	0.133921
chr7	188001	198000	3	0.136783	0.133921
chr7	189001	199000	6	0.226013	0.199391
chr7	190001	200000	6	0.226013	0.199391
chr7	191001	201000	6	0.226013	0.199391
chr7	192001	202000	6	0.226013	0.199391
chr7	193001	203000	8	0.202116	0.184136
chr7	194001	204000	8	0.202116	0.184136
chr7	195001	205000	8	0.202116	0.184136
chr7	196001	206000	7	0.200756	0.180598
chr7	197001	207000	5	0.25104	0.214265
chr7	198001	208000	5	0.25104	0.214265
chr7	199001	209000	2	0.154273	0.138373
chr7	200001	210000	2	0.154273	0.138373
chr7	201001	211000	2	0.154273	0.138373
chr7	202001	212000	2	0.154273	0.138373
chr7	203001	213000	1	-0.0333121	-0.0333121
chr7	204001	214000	1	-0.0333121	-0.0333121
chr7	205001	215000	2	0.0542931	0.0170789
chr7	206001	216000	6	0.160726	0.115693
chr7	207001	217000	6	0.160726	0.115693
chr7	208001	218000	7	0.222247	0.162743
chr7	209001	219000	11	0.174549	0.0961805
chr7	210001	220000	12	0.172591	0.100361
chr7	211001	221000	13	0.197322	0.120074
chr7	212001	222000	13	0.197322	0.120074
chr7	213001	223000	12	0.201159	0.132857
chr7	214001	224000	14	0.21094	0.156336
chr7	215001	225000	18	0.200351	0.161146
chr7	216001	226000	14	0.202093	0.160045
chr7	217001	227000	14	0.202093	0.160045
chr7	218001	228000	14	0.198013	0.158369
chr7	219001	229000	10	0.2387	0.229838
chr7	220001	230000	9	0.245732	0.239115
chr7	221001	231000	15	0.155517	0.14836
chr7	222001	232000	16	0.154803	0.148166
chr7	223001	233000	17	0.180261	0.165025
chr7	224001	234000	15	0.16861	0.1474
chr7	225001	235000	10	0.185344	0.14316
chr7	226001	236000	10	0.185344	0.14316
chr7	227001	237000	10	0.185344	0.14316
chr7	228001	238000	11	0.132604	0.0887564
chr7	229001	239000	36	0.0442848	0.0251028
chr7	230001	240000	39	0.0416036	0.0246691
chr7	231001	241000	32	0.0316565	0.0166279
chr7	232001	242000	31	0.0268563	0.0124786
chr7	233001	243000	30	0.000479436	-0.00159767
chr7	234001	244000	31	-0.000310875	-0.00302612
chr7	235001	245000	31	-0.000310875	-0.00302612
chr7	236001	246000	31	-0.000310875	-0.00302612
chr7	237001	247000	31	-0.000310875	-0.00302612
chr7	238001	248000	29	0.000280979	-0.00207254
chr7	239001	249000	4	0.0119708	0.00312871
chr7	240001	250000	1	-0.0458796	-0.0458796
chr7	241001	251000	1	-0.0458796	-0.0458796
chr7	242001	252000	1	-0.0458796	-0.0458796
chr7	243001	253000	1	-0.0458796	-0.0458796
chr7	257001	267000	1	-0.0232596	-0.0232596
chr7	258001	268000	1	-0.0232596	-0.0232596
chr7	259001	269000	7	0.707237	0.63927
chr7	260001	270000	14	0.595175	0.461967
chr7	261001	271000	14	0.595175	0.461967
chr7	262001	272000	27	0.440779	0.252688
chr7	263001	273000	27	0.440779	0.252688
chr7	264001	274000	28	0.448698	0.266983
chr7	265001	275000	34	0.431521	0.248413
chr7	266001	276000	43	0.354573	0.212015
chr7	267001	277000	53	0.307802	0.177705
chr7	268001	278000	66	0.277642	0.17295
chr7	269001	279000	63	0.171809	0.124156
chr7	270001	280000	57	0.144283	0.100925
chr7	271001	281000	63	0.135314	0.0980622
chr7	272001	282000	61	0.132024	0.107137
chr7	273001	283000	63	0.129185	0.103593
chr7	274001	284000	66	0.118475	0.0939598
chr7	275001	285000	65	0.109403	0.0856553
chr7	276001	286000	58	0.113225	0.0858027
chr7	277001	287000	49	0.119192	0.0935794
chr7	278001	288000	38	0.103872	0.0833064
chr7	279001	289000	37	0.0682218	0.06045
chr7	280001	290000	53	0.0719486	0.0690944
chr7	281001	291000	62	0.107155	0.103938
chr7	282001	292000	58	0.104706	0.101377
chr7	283001	293000	80	0.10939	0.10035
chr7	284001	294000	83	0.113813	0.101141
chr7	285001	295000	78	0.115159	0.103307
chr7	286001	296000	76	0.117185	0.104979
chr7	287001	297000	74	0.119213	0.109339
chr7	288001	298000	72	0.114312	0.104368
chr7	289001	299000	70	0.11775	0.107689
chr7	290001	300000	53	0.132246	0.11678
chr7	291001	301000	38	0.100763	0.0784738
chr7	292001	302000	31	0.121953	0.0914116
chr7	293001	303000	7	0.14151	0.09924
chr7	306001	316000	4	-0.0136543	-0.0139967
chr7	307001	317000	5	0.134549	0.0862401
chr7	308001	318000	8	0.163069	0.104679
chr7	309001	319000	10	0.135185	0.0849158
chr7	310001	320000	11	0.131869	0.0768531
chr7	311001	321000	11	0.131869	0.0768531
chr7	312001	322000	13	0.203294	0.133039
chr7	313001	323000	13	0.203294	0.133039
chr7	314001	324000	13	0.203294	0.133039
chr7	315001	325000	13	0.203294	0.133039
chr7	316001	326000	9	0.282996	0.198388
chr7	317001	327000	8	0.245713	0.162288
chr7	318001	328000	5	0.271983	0.178414
chr7	319001	329000	3	0.409207	0.293449
chr7	320001	330000	2	0.442173	0.44206
chr7	321001	331000	2	0.442173	0.44206
chr7	326001	336000	3	0.0319212	0.0543214
chr7	327001	337000	3	0.0319212	0.0543214
chr7	328001	338000	3	0.0319212	0.0543214
chr7	329001	339000	3	0.0319212	0.0543214
chr7	330001	340000	3	0.0319212	0.0543214
chr7	331001	341000	3	0.0319212	0.0543214
chr7	332001	342000	3	0.0319212	0.0543214
chr7	333001	343000	3	0.0319212	0.0543214
chr7	334001	344000	3	0.0319212	0.0543214
chr7	335001	345000	3	0.0319212	0.0543214
chr7	339001	349000	1	-0.0223307	-0.0223307
chr7	340001	350000	3	0.0360354	0.0322029
chr7	341001	351000	5	0.0290655	0.0273968
chr7	342001	352000	28	0.0461344	0.0311934
chr7	343001	353000	53	0.0479409	0.0391194
chr7	344001	354000	81	0.0419271	0.0367062
chr7	345001	355000	81	0.0419271	0.0367062
chr7	346001	356000	82	0.0417402	0.0364701
chr7	347001	357000	82	0.0417402	0.0364701
chr7	348001	358000	82	0.0417402	0.0364701
chr7	349001	359000	81	0.0425012	0.037196
chr7	350001	360000	91	0.0470897	0.0431044
chr7	351001	361000	93	0.0471867	0.0428968
chr7	352001	362000	76	0.0451056	0.0447789
chr7	353001	363000	54	0.0472849	0.0470482
chr7	354001	364000	38	0.0517387	0.0469662
chr7	355001	365000	50	0.0494575	0.0414268
chr7	356001	366000	50	0.0513144	0.0430285
chr7	357001	367000	68	0.05896	0.0495069
chr7	358001	368000	84	0.0620033	0.0536032
chr7	359001	369000	84	0.0620033	0.0536032
chr7	360001	370000	72	0.058344	0.0482515
chr7	361001	371000	68	0.0596952	0.0495122
chr7	362001	372000	91	0.0752836	0.0628915
chr7	363001	373000	94	0.07636	0.0631651
chr7	364001	374000	82	0.0852981	0.0706528
chr7	365001	375000	70	0.0908815	0.0786701
chr7	366001	376000	69	0.0907477	0.0783982
chr7	367001	377000	51	0.0981585	0.0822437
chr7	368001	378000	35	0.107069	0.0873782
chr7	369001	379000	35	0.107069	0.0873782
chr7	370001	380000	35	0.107069	0.0873782
chr7	371001	381000	35	0.107069	0.0873782
chr7	372001	382000	6	0.113307	0.0919523
chr7	377001	387000	16	0.0977017	0.105568
chr7	378001	388000	54	0.0913198	0.0918428
chr7	379001	389000	77	0.0914326	0.0889189
chr7	380001	390000	84	0.0860301	0.0823584
chr7	381001	391000	155	0.0961124	0.0887358
chr7	382001	392000	172	0.0936934	0.0857496
chr7	383001	393000	178	0.0902213	0.0822608
chr7	384001	394000	178	0.0902213	0.0822608
chr7	385001	395000	182	0.0913696	0.0836567
chr7	386001	396000	195	0.100232	0.091987
chr7	387001	397000	187	0.102831	0.0905984
chr7	388001	398000	149	0.107012	0.0917548
chr7	389001	399000	126	0.110344	0.0935256
chr7	390001	400000	124	0.113184	0.0960807
chr7	391001	401000	60	0.132085	0.104721
chr7	392001	402000	47	0.157416	0.117274
chr7	393001	403000	41	0.189595	0.137034
chr7	394001	404000	41	0.189595	0.137034
chr7	395001	405000	37	0.193075	0.136089
chr7	396001	406000	24	0.150982	0.0968061
chr7	397001	407000	16	0.138768	0.101864
chr7	398001	408000	16	0.138768	0.101864
chr7	399001	409000	16	0.138768	0.101864
chr7	400001	410000	43	0.0922928	0.0708559
chr7	401001	411000	102	0.0594478	0.0529595
chr7	402001	412000	133	0.056819	0.0517221
chr7	403001	413000	142	0.0648991	0.0566806
chr7	404001	414000	163	0.0694538	0.0608632
chr7	405001	415000	219	0.0969982	0.0900513
chr7	406001	416000	263	0.0964501	0.0900168
chr7	407001	417000	263	0.0964501	0.0900168
chr7	408001	418000	297	0.0902775	0.0849454
chr7	409001	419000	297	0.0902775	0.0849454
chr7	410001	420000	265	0.0933864	0.0890969
chr7	411001	421000	199	0.105263	0.100756
chr7	412001	422000	180	0.108901	0.102861
chr7	413001	423000	175	0.103282	0.0996742
chr7	414001	424000	154	0.103705	0.10111
chr7	415001	425000	98	0.0622056	0.0588816
chr7	416001	426000	54	0.0336524	0.033652
chr7	417001	427000	81	0.0534604	0.0561642
chr7	418001	428000	62	0.0989668	0.0940307
chr7	419001	429000	79	0.0927023	0.0900106
chr7	420001	430000	121	0.101172	0.0880475
chr7	421001	431000	123	0.0991577	0.0868113
chr7	422001	432000	107	0.110914	0.0982488
chr7	423001	433000	103	0.112731	0.101116
chr7	424001	434000	103	0.112731	0.101116
chr7	425001	435000	103	0.112731	0.101116
chr7	426001	436000	103	0.112731	0.101116
chr7	427001	437000	76	0.121102	0.10109
chr7	428001	438000	61	0.0993528	0.0794735
chr7	429001	439000	44	0.111183	0.081067
chr7	430001	440000	2	0.0123331	0.0120189
chr7	434001	444000	29	0.117781	0.102314
chr7	435001	445000	71	0.102083	0.0953345
chr7	436001	446000	96	0.087539	0.0776045
chr7	437001	447000	123	0.0782817	0.0698332
chr7	438001	448000	156	0.0862181	0.0763801
chr7	439001	449000	195	0.0902869	0.0790102
chr7	440001	450000	235	0.0852093	0.0754414
chr7	441001	451000	278	0.0896485	0.0800751
chr7	442001	452000	315	0.0872828	0.0781249
chr7	443001	453000	367	0.0868349	0.0760965
chr7	444001	454000	393	0.0843572	0.074722
chr7	445001	455000	413	0.0833283	0.0733587
chr7	446001	456000	426	0.087553	0.0787764
chr7	447001	457000	452	0.0873105	0.0788281
chr7	448001	458000	459	0.0872396	0.0800414
chr7	449001	459000	465	0.0878666	0.0808699
chr7	450001	460000	473	0.0926283	0.0854149
chr7	451001	461000	480	0.0918045	0.0853351
chr7	452001	462000	475	0.0917188	0.0852803
chr7	453001	463000	461	0.0933547	0.0887433
chr7	454001	464000	434	0.0956055	0.0906136
chr7	455001	465000	419	0.0974451	0.0919196
chr7	456001	466000	424	0.0943674	0.0883784
chr7	457001	467000	398	0.0940619	0.0886245
chr7	458001	468000	414	0.0898104	0.0845074
chr7	459001	469000	422	0.0858055	0.0810609
chr7	460001	470000	411	0.0830561	0.0776811
chr7	461001	471000	384	0.0843181	0.0764885
chr7	462001	472000	384	0.0831438	0.076029
chr7	463001	473000	380	0.0798916	0.0732635
chr7	464001	474000	382	0.0751797	0.0692765
chr7	465001	475000	379	0.0696079	0.0648533
chr7	466001	476000	375	0.072906	0.0669062
chr7	467001	477000	379	0.0770165	0.0703249
chr7	468001	478000	357	0.0790237	0.0708045
chr7	469001	479000	337	0.0828936	0.0745741
chr7	470001	480000	345	0.0808818	0.0736078
chr7	471001	481000	370	0.0781219	0.0727874
chr7	472001	482000	380	0.0763737	0.0709582
chr7	473001	483000	406	0.0735638	0.0679407
chr7	474001	484000	416	0.0754415	0.0694829
chr7	475001	485000	426	0.0780965	0.0725415
chr7	476001	486000	410	0.0761964	0.0709625
chr7	477001	487000	419	0.0742442	0.0683792
chr7	478001	488000	429	0.0721114	0.0676895
chr7	479001	489000	453	0.0677142	0.0638743
chr7	480001	490000	460	0.0699487	0.0665776
chr7	481001	491000	429	0.0682926	0.0639028
chr7	482001	492000	412	0.0731424	0.0670731
chr7	483001	493000	357	0.0800423	0.0726441
chr7	484001	494000	341	0.0798942	0.0739448
chr7	485001	495000	289	0.0808603	0.0733871
chr7	486001	496000	284	0.0911087	0.0792355
chr7	487001	497000	282	0.109949	0.0924435
chr7	488001	498000	303	0.115945	0.0942155
chr7	489001	499000	279	0.137755	0.11148
chr7	490001	500000	266	0.131753	0.105403
chr7	491001	501000	300	0.118657	0.0983172
chr7	492001	502000	319	0.110922	0.0924129
chr7	493001	503000	347	0.101249	0.0844357
chr7	494001	504000	361	0.0992659	0.0812975
chr7	495001	505000	412	0.0928423	0.0779371
chr7	496001	506000	439	0.0850678	0.0747898
chr7	497001	507000	455	0.0720865	0.0662873
chr7	498001	508000	435	0.0624992	0.0589757
chr7	499001	509000	449	0.0473081	0.045356
chr7	500001	510000	432	0.0502068	0.0478914
chr7	501001	511000	381	0.0503905	0.0482137
chr7	502001	512000	337	0.0505521	0.0487033
chr7	503001	513000	304	0.0510702	0.0503562
chr7	504001	514000	266	0.049173	0.0496702
chr7	505001	515000	232	0.0520649	0.0515419
chr7	506001	516000	222	0.0465238	0.0445802
chr7	507001	517000	168	0.0443302	0.0409044
chr7	508001	518000	123	0.0517587	0.046666
chr7	509001	519000	76	0.07472	0.0676921
chr7	510001	520000	54	0.0643354	0.0573059
chr7	511001	521000	72	0.080435	0.0703625
chr7	512001	522000	81	0.0746965	0.0630069
chr7	513001	523000	81	0.0746965	0.0630069
chr7	514001	524000	81	0.0746965	0.0630069
chr7	515001	525000	62	0.0714002	0.0575501
chr7	516001	526000	27	0.0984507	0.0744088
chr7	517001	527000	27	0.0984507	0.0744088
chr7	518001	528000	44	0.111383	0.0844531
chr7	519001	529000	99	0.0837706	0.0736366
chr7	520001	530000	162	0.0590112	0.0545375
chr7	521001	531000	177	0.0436407	0.0415753
chr7	522001	532000	211	0.0486454	0.0455786
chr7	523001	533000	279	0.0558725	0.0537053
chr7	524001	534000	350	0.0657449	0.0647774
chr7	525001	535000	427	0.0600145	0.059602
chr7	526001	536000	544	0.0620095	0.0611253
chr7	527001	537000	617	0.0617614	0.0606712
chr7	528001	538000	661	0.0573431	0.0567094
chr7	529001	539000	653	0.0570319	0.0554574
chr7	530001	540000	657	0.059267	0.0574455
chr7	531001	541000	663	0.0625082	0.0606196
chr7	532001	542000	681	0.062201	0.0612806
chr7	533001	543000	673	0.0610271	0.061332
chr7	534001	544000	648	0.0557916	0.0562742
chr7	535001	545000	609	0.0579412	0.0583664
chr7	536001	546000	494	0.0554369	0.0565898
chr7	537001	547000	429	0.0548414	0.0572267
chr7	538001	548000	387	0.0612001	0.0641579
chr7	539001	549000	340	0.0610253	0.0662538
chr7	540001	550000	273	0.0647906	0.0712571
chr7	541001	551000	234	0.0628049	0.0705503
chr7	542001	552000	173	0.0636997	0.0732474
chr7	543001	553000	157	0.0662421	0.0661062
chr7	544001	554000	111	0.0711161	0.0675775
chr7	545001	555000	73	0.0862092	0.0773102
chr7	546001	556000	71	0.085346	0.076497
chr7	547001	557000	63	0.08747	0.0738805
chr7	548001	558000	44	0.0815958	0.059498
chr7	549001	559000	52	0.0801484	0.0674225
chr7	550001	560000	93	0.096989	0.0882976
chr7	551001	561000	113	0.127216	0.115321
chr7	552001	562000	119	0.127143	0.115594
chr7	553001	563000	120	0.13122	0.132892
chr7	554001	564000	137	0.1364	0.135647
chr7	555001	565000	161	0.139514	0.136603
chr7	556001	566000	166	0.142655	0.138728
chr7	557001	567000	175	0.142785	0.137431
chr7	558001	568000	212	0.137024	0.131376
chr7	559001	569000	263	0.121885	0.112742
chr7	560001	570000	264	0.115972	0.105121
chr7	561001	571000	244	0.104995	0.0939849
chr7	562001	572000	238	0.104452	0.0933101
chr7	563001	573000	193	0.103902	0.090148
chr7	564001	574000	176	0.0967219	0.0838749
chr7	565001	575000	152	0.0862069	0.0746879
chr7	566001	576000	148	0.0812471	0.071534
chr7	567001	577000	144	0.0800201	0.0722714
chr7	568001	578000	117	0.0770497	0.069222
chr7	569001	579000	68	0.115678	0.10576
chr7	570001	580000	26	0.183437	0.168664
chr7	571001	581000	26	0.183437	0.168664
chr7	572001	582000	26	0.183437	0.168664
chr7	573001	583000	26	0.183437	0.168664
chr7	574001	584000	26	0.183437	0.168664
chr7	575001	585000	26	0.183437	0.168664
chr7	576001	586000	27	0.18402	0.165467
chr7	577001	587000	24	0.217303	0.188351
chr7	578001	588000	15	0.253765	0.228829
chr7	579001	589000	9	0.442719	0.321842
chr7	580001	590000	11	0.388234	0.29453
chr7	581001	591000	14	0.390976	0.318227
chr7	582001	592000	15	0.403399	0.33198
chr7	583001	593000	17	0.378074	0.327746
chr7	584001	594000	23	0.354421	0.325779
chr7	585001	595000	26	0.336041	0.311806
chr7	586001	596000	31	0.326666	0.309635
chr7	587001	597000	33	0.32227	0.306476
chr7	588001	598000	35	0.315975	0.304166
chr7	589001	599000	36	0.2989	0.303446
chr7	590001	600000	35	0.321791	0.323667
chr7	591001	601000	42	0.345717	0.327444
chr7	592001	602000	44	0.350972	0.329057
chr7	593001	603000	43	0.354689	0.32804
chr7	594001	604000	39	0.353281	0.32218
chr7	595001	605000	40	0.399053	0.360027
chr7	596001	606000	38	0.404787	0.364673
chr7	597001	607000	36	0.398031	0.356033
chr7	598001	608000	34	0.397176	0.352624
chr7	599001	609000	32	0.419363	0.359921
chr7	600001	610000	31	0.404515	0.347417
chr7	601001	611000	25	0.40088	0.353835
chr7	602001	612000	28	0.378968	0.33229
chr7	603001	613000	28	0.378968	0.33229
chr7	604001	614000	30	0.407226	0.352905
chr7	605001	615000	28	0.37277	0.321847
chr7	606001	616000	24	0.390757	0.33259
chr7	607001	617000	25	0.388554	0.332914
chr7	608001	618000	27	0.386552	0.324068
chr7	609001	619000	28	0.381754	0.320323
chr7	610001	620000	34	0.37894	0.320173
chr7	611001	621000	30	0.359913	0.305677
chr7	612001	622000	24	0.366688	0.310903
chr7	613001	623000	23	0.372013	0.314888
chr7	614001	624000	19	0.341371	0.293627
chr7	615001	625000	17	0.314089	0.276719
chr7	616001	626000	16	0.316387	0.27706
chr7	617001	627000	13	0.332463	0.286403
chr7	618001	628000	10	0.369934	0.318704
chr7	619001	629000	6	0.364545	0.319471
chr7	636001	646000	1	0.328722	0.328722
chr7	637001	647000	4	0.131463	0.106301
chr7	638001	648000	4	0.131463	0.106301
chr7	639001	649000	4	0.131463	0.106301
chr7	640001	650000	21	0.0444814	0.0467584
chr7	641001	651000	46	0.0638096	0.0596716
chr7	642001	652000	46	0.0638096	0.0596716
chr7	643001	653000	46	0.0638096	0.0596716
chr7	644001	654000	46	0.0638096	0.0596716
chr7	645001	655000	46	0.0638096	0.0596716
chr7	646001	656000	45	0.0602328	0.0536927
chr7	647001	657000	65	0.0468121	0.0465458
chr7	648001	658000	94	0.0793847	0.0678301
chr7	649001	659000	107	0.0864965	0.073026
chr7	650001	660000	152	0.0997733	0.0859843
chr7	651001	661000	183	0.107258	0.0904912
chr7	652001	662000	251	0.104699	0.0932407
chr7	653001	663000	300	0.104916	0.0957727
chr7	654001	664000	350	0.107785	0.09997
chr7	655001	665000	405	0.102665	0.0966854
chr7	656001	666000	445	0.105744	0.0992248
chr7	657001	667000	484	0.104994	0.099125
chr7	658001	668000	496	0.10535	0.10118
chr7	659001	669000	509	0.101997	0.0982637
chr7	660001	670000	493	0.0964959	0.0927844
chr7	661001	671000	461	0.0972142	0.094758
chr7	662001	672000	407	0.099549	0.0950114
chr7	663001	673000	392	0.0960141	0.0903888
chr7	664001	674000	388	0.0980289	0.0896519
chr7	665001	675000	382	0.0963502	0.0874167
chr7	666001	676000	397	0.0919257	0.0830995
chr7	667001	677000	372	0.0915873	0.0817981
chr7	668001	678000	363	0.0843716	0.0744473
chr7	669001	679000	385	0.0822845	0.0736105
chr7	670001	680000	384	0.0831652	0.0768394
chr7	671001	681000	387	0.0777829	0.0727457
chr7	672001	682000	397	0.074652	0.0710455
chr7	673001	683000	367	0.0748343	0.0709609
chr7	674001	684000	321	0.0641194	0.0636524
chr7	675001	685000	272	0.066567	0.064912
chr7	676001	686000	217	0.0590072	0.0601905
chr7	677001	687000	183	0.0590821	0.0601321
chr7	678001	688000	206	0.0724526	0.0687827
chr7	679001	689000	200	0.0820836	0.074076
chr7	680001	690000	165	0.0876498	0.077031
chr7	681001	691000	138	0.0906936	0.0787677
chr7	682001	692000	114	0.0915778	0.0788394
chr7	683001	693000	110	0.0939056	0.0823543
chr7	684001	694000	110	0.0939056	0.0823543
chr7	685001	695000	127	0.103345	0.0891433
chr7	686001	696000	127	0.103345	0.0891433
chr7	687001	697000	124	0.105442	0.092038
chr7	688001	698000	69	0.103873	0.0882997
chr7	689001	699000	27	0.120359	0.106017
chr7	690001	700000	17	0.150381	0.133072
chr7	691001	701000	22	0.12891	0.10646
chr7	692001	702000	22	0.12891	0.10646
chr7	693001	703000	22	0.12891	0.10646
chr7	694001	704000	22	0.12891	0.10646
chr7	695001	705000	5	0.0315744	0.0159801
chr7	696001	706000	47	0.0560567	0.0656747
chr7	697001	707000	73	0.0506845	0.0549532
chr7	698001	708000	128	0.0532158	0.055724
chr7	699001	709000	168	0.0540048	0.057874
chr7	700001	710000	172	0.0534745	0.0572965
chr7	701001	711000	199	0.0488912	0.0518856
chr7	702001	712000	232	0.0548725	0.0573473
chr7	703001	713000	263	0.0541725	0.0545484
chr7	704001	714000	301	0.0583003	0.0576039
chr7	705001	715000	365	0.0573203	0.0561657
chr7	706001	716000	366	0.0573228	0.0535897
chr7	707001	717000	394	0.0612162	0.057719
chr7	708001	718000	372	0.0579594	0.0529906
chr7	709001	719000	377	0.0648099	0.0589477
chr7	710001	720000	394	0.0661238	0.0614777
chr7	711001	721000	382	0.0728554	0.0682679
chr7	712001	722000	380	0.0712402	0.0665068
chr7	713001	723000	397	0.0743233	0.0713233
chr7	714001	724000	411	0.0782433	0.0727276
chr7	715001	725000	413	0.0824666	0.078704
chr7	716001	726000	409	0.085937	0.0829487
chr7	717001	727000	378	0.088137	0.0847223
chr7	718001	728000	369	0.0945887	0.0938504
chr7	719001	729000	336	0.0913039	0.0910013
chr7	720001	730000	328	0.0888808	0.0878348
chr7	721001	731000	318	0.0869979	0.0861584
chr7	722001	732000	308	0.0852154	0.0842441
chr7	723001	733000	279	0.0881432	0.0876127
chr7	724001	734000	232	0.0806177	0.0858138
chr7	725001	735000	180	0.0781773	0.0815467
chr7	726001	736000	150	0.0785204	0.083223
chr7	727001	737000	176	0.0615641	0.0646737
chr7	728001	738000	205	0.0719199	0.0770891
chr7	729001	739000	212	0.0720868	0.0763055
chr7	730001	740000	224	0.0782927	0.0837553
chr7	731001	741000	247	0.0818088	0.0860561
chr7	732001	742000	244	0.0863859	0.0915725
chr7	733001	743000	225	0.0831561	0.0878333
chr7	734001	744000	220	0.0852208	0.0896791
chr7	735001	745000	206	0.0877822	0.0931281
chr7	736001	746000	197	0.0847097	0.0905478
chr7	737001	747000	148	0.10403	0.113429
chr7	738001	748000	112	0.0918084	0.0982978
chr7	739001	749000	112	0.0898859	0.091956
chr7	740001	750000	129	0.0840208	0.0821755
chr7	741001	751000	116	0.0812995	0.0811843
chr7	742001	752000	116	0.0782907	0.0774845
chr7	743001	753000	116	0.0782907	0.0774845
chr7	744001	754000	116	0.0782907	0.0774845
chr7	745001	755000	130	0.0883007	0.0885892
chr7	746001	756000	157	0.0912518	0.0863271
chr7	747001	757000	162	0.0916611	0.0859227
chr7	748001	758000	145	0.0928259	0.0867504
chr7	749001	759000	142	0.0945853	0.0889418
chr7	750001	760000	108	0.101551	0.0924432
chr7	751001	761000	110	0.0873065	0.0796563
chr7	752001	762000	122	0.091967	0.0812174
chr7	753001	763000	167	0.0848761	0.0765422
chr7	754001	764000	200	0.0860363	0.0793902
chr7	755001	765000	231	0.0746669	0.0677037
chr7	756001	766000	221	0.0684762	0.0628097
chr7	757001	767000	250	0.0723297	0.0681128
chr7	758001	768000	254	0.0717271	0.0670967
chr7	759001	769000	257	0.0734126	0.0691968
chr7	760001	770000	260	0.074945	0.0696696
chr7	761001	771000	253	0.0744984	0.0687478
chr7	762001	772000	240	0.0729538	0.0689243
chr7	763001	773000	200	0.0733567	0.0695204
chr7	764001	774000	167	0.069739	0.064722
chr7	765001	775000	122	0.0752105	0.0698252
chr7	766001	776000	105	0.0808501	0.0784812
chr7	767001	777000	74	0.068121	0.0642116
chr7	768001	778000	78	0.0715776	0.0684053
chr7	769001	779000	88	0.0805875	0.0786233
chr7	770001	780000	100	0.0747007	0.0797995
chr7	771001	781000	113	0.0775028	0.0807928
chr7	772001	782000	130	0.0714173	0.072205
chr7	773001	783000	138	0.0735401	0.0707356
chr7	774001	784000	158	0.0745796	0.0714601
chr7	775001	785000	179	0.0742195	0.0729555
chr7	776001	786000	197	0.0733858	0.072257
chr7	777001	787000	218	0.0689573	0.0671494
chr7	778001	788000	252	0.0689161	0.0672654
chr7	779001	789000	253	0.0621434	0.0607932
chr7	780001	790000	234	0.0618188	0.0585793
chr7	781001	791000	213	0.0632023	0.0597135
chr7	782001	792000	196	0.0746371	0.0706212
chr7	783001	793000	192	0.0759337	0.0736636
chr7	784001	794000	179	0.0757823	0.073493
chr7	785001	795000	170	0.0740189	0.068565
chr7	786001	796000	158	0.0770129	0.0709841
chr7	787001	797000	139	0.0836486	0.0784836
chr7	788001	798000	99	0.0888413	0.0801158
chr7	789001	799000	81	0.0974065	0.0868481
chr7	790001	800000	101	0.0723471	0.0690302
chr7	791001	801000	103	0.0701629	0.0644752
chr7	792001	802000	91	0.0412809	0.0383423
chr7	793001	803000	92	0.0291569	0.0280664
chr7	794001	804000	93	0.0267812	0.0304179
chr7	795001	805000	92	0.0217878	0.0273486
chr7	796001	806000	93	0.0154633	0.0217457
chr7	797001	807000	116	0.0238987	0.0299401
chr7	798001	808000	143	0.0277717	0.0329974
chr7	799001	809000	155	0.0578989	0.0536921
chr7	800001	810000	143	0.0714328	0.0629094
chr7	801001	811000	154	0.0721675	0.0655878
chr7	802001	812000	181	0.0678768	0.0599371
chr7	803001	813000	196	0.0706293	0.0618852
chr7	804001	814000	208	0.0675731	0.0566345
chr7	805001	815000	211	0.0706771	0.0591654
chr7	806001	816000	243	0.0707009	0.0606241
chr7	807001	817000	238	0.088023	0.0765598
chr7	808001	818000	209	0.0933711	0.0815443
chr7	809001	819000	185	0.0762222	0.0693031
chr7	810001	820000	173	0.0743957	0.0687102
chr7	811001	821000	153	0.0749786	0.0692079
chr7	812001	822000	121	0.0863141	0.0821211
chr7	813001	823000	96	0.0950711	0.0901044
chr7	814001	824000	76	0.111192	0.10805
chr7	815001	825000	62	0.11929	0.121798
chr7	816001	826000	26	0.218167	0.206627
chr7	817001	827000	4	0.0939893	0.0809254
chr7	818001	828000	4	0.0939893	0.0809254
chr7	819001	829000	4	0.0939893	0.0809254
chr7	820001	830000	4	0.0939893	0.0809254
chr7	821001	831000	4	0.0939893	0.0809254
chr7	822001	832000	5	0.0902423	0.0623655
chr7	823001	833000	27	0.0748456	0.0707283
chr7	824001	834000	65	0.0666892	0.0633168
chr7	825001	835000	81	0.0595901	0.0567523
chr7	826001	836000	88	0.0580211	0.0572081
chr7	827001	837000	87	0.0582796	0.0577067
chr7	828001	838000	92	0.0549585	0.0535286
chr7	829001	839000	101	0.0591571	0.0583093
chr7	830001	840000	101	0.0591571	0.0583093
chr7	831001	841000	101	0.0591571	0.0583093
chr7	832001	842000	100	0.0592439	0.0590112
chr7	833001	843000	92	0.0704127	0.0687006
chr7	834001	844000	63	0.077576	0.0772136
chr7	835001	845000	47	0.0963763	0.0932577
chr7	836001	846000	37	0.108247	0.0982666
chr7	837001	847000	37	0.108247	0.0982666
chr7	838001	848000	32	0.127658	0.116616
chr7	839001	849000	23	0.136967	0.120309
chr7	840001	850000	23	0.136967	0.120309
chr7	841001	851000	23	0.136967	0.120309
chr7	842001	852000	23	0.136967	0.120309
chr7	843001	853000	9	0.0755062	0.083325
chr7	853001	863000	9	0.00907556	0.000415478
chr7	854001	864000	29	0.0622562	0.0559215
chr7	855001	865000	53	0.0642477	0.0590773
chr7	856001	866000	109	0.0583767	0.0559666
chr7	857001	867000	153	0.0503704	0.0509194
chr7	858001	868000	194	0.044285	0.0452785
chr7	859001	869000	222	0.0445188	0.0435464
chr7	860001	870000	234	0.0456046	0.0441366
chr7	861001	871000	234	0.0456046	0.0441366
chr7	862001	872000	234	0.0456046	0.0441366
chr7	863001	873000	225	0.0465067	0.0458854
chr7	864001	874000	210	0.0535751	0.0488143
chr7	865001	875000	219	0.0509782	0.047676
chr7	866001	876000	178	0.0547348	0.0507579
chr7	867001	877000	134	0.0625424	0.0548105
chr7	868001	878000	93	0.081397	0.0682929
chr7	869001	879000	65	0.0948728	0.0841226
chr7	870001	880000	53	0.100822	0.0907041
chr7	871001	881000	53	0.100822	0.0907041
chr7	872001	882000	53	0.100822	0.0907041
chr7	873001	883000	53	0.100822	0.0907041
chr7	874001	884000	48	0.0647385	0.0679697
chr7	875001	885000	15	0.106319	0.104208
chr7	894001	904000	9	0.121899	0.0957452
chr7	895001	905000	9	0.121899	0.0957452
chr7	896001	906000	9	0.121899	0.0957452
chr7	897001	907000	9	0.121899	0.0957452
chr7	898001	908000	9	0.121899	0.0957452
chr7	899001	909000	9	0.121899	0.0957452
chr7	900001	910000	11	0.172221	0.146852
chr7	901001	911000	13	0.17892	0.162783
chr7	902001	912000	32	0.123857	0.114449
chr7	903001	913000	39	0.124429	0.116958
chr7	904001	914000	30	0.125341	0.123322
chr7	905001	915000	30	0.125341	0.123322
chr7	906001	916000	30	0.125341	0.123322
chr7	907001	917000	30	0.125341	0.123322
chr7	908001	918000	30	0.125341	0.123322
chr7	909001	919000	36	0.113832	0.113476
chr7	910001	920000	41	0.0916052	0.0979943
chr7	911001	921000	46	0.0689087	0.0719185
chr7	912001	922000	33	0.0623029	0.0615968
chr7	913001	923000	53	0.0214176	0.0214277
chr7	914001	924000	70	0.0187886	0.0219063
chr7	915001	925000	83	0.0224247	0.0259072
chr7	916001	926000	97	0.0222332	0.0262757
chr7	917001	927000	129	0.0173766	0.0198826
chr7	918001	928000	161	0.0178628	0.0185789
chr7	919001	929000	165	0.0156884	0.0155994
chr7	920001	930000	159	0.0128265	0.0120705
chr7	921001	931000	156	0.0147283	0.0148303
chr7	922001	932000	178	0.0154627	0.017649
chr7	923001	933000	198	0.0238576	0.0250844
chr7	924001	934000	221	0.0216957	0.0218922
chr7	925001	935000	242	0.0190142	0.0188904
chr7	926001	936000	237	0.0180506	0.0175436
chr7	927001	937000	205	0.0203586	0.0202035
chr7	928001	938000	173	0.0204472	0.0214761
chr7	929001	939000	163	0.0216835	0.0229889
chr7	930001	940000	165	0.023107	0.0237614
chr7	931001	941000	166	0.0221696	0.0223453
chr7	932001	942000	142	0.0208642	0.0185848
chr7	933001	943000	97	0.00998432	0.00845107
chr7	934001	944000	58	0.0194866	0.0153082
chr7	935001	945000	29	0.0592861	0.0469346
chr7	936001	946000	33	0.0994201	0.0772746
chr7	937001	947000	33	0.0994201	0.0772746
chr7	938001	948000	33	0.0994201	0.0772746
chr7	939001	949000	59	0.0914745	0.0783481
chr7	940001	950000	87	0.061007	0.056458
chr7	941001	951000	111	0.0490318	0.047398
chr7	942001	952000	151	0.0398431	0.04114
chr7	943001	953000	188	0.0398891	0.0420407
chr7	944001	954000	232	0.0324196	0.0347368
chr7	945001	955000	277	0.0277505	0.030135
chr7	946001	956000	321	0.0226307	0.0252761
chr7	947001	957000	370	0.0232881	0.0255047
chr7	948001	958000	429	0.0236696	0.0256533
chr7	949001	959000	444	0.0178647	0.0203603
chr7	950001	960000	433	0.0188574	0.0212941
chr7	951001	961000	415	0.0192252	0.0217182
chr7	952001	962000	371	0.0196714	0.0216543
chr7	953001	963000	332	0.017509	0.0190794
chr7	954001	964000	288	0.0185553	0.0201302
chr7	955001	965000	239	0.0188157	0.0199353
chr7	956001	966000	192	0.0309058	0.0300982
chr7	957001	967000	145	0.0327784	0.0319762
chr7	958001	968000	88	0.036968	0.0351614
chr7	959001	969000	47	0.0747167	0.0635529
chr7	960001	970000	30	0.121971	0.100136
chr7	961001	971000	21	0.164926	0.157793
chr7	962001	972000	23	0.152881	0.14307
chr7	963001	973000	23	0.152881	0.14307
chr7	964001	974000	22	0.162689	0.151582
chr7	965001	975000	22	0.164023	0.147571
chr7	966001	976000	16	0.143022	0.117568
chr7	967001	977000	15	0.137736	0.11214
chr7	968001	978000	15	0.144685	0.123307
chr7	969001	979000	17	0.147566	0.129308
chr7	970001	980000	14	0.123737	0.107601
chr7	971001	981000	12	0.101357	0.0900439
chr7	972001	982000	12	0.124395	0.104213
chr7	973001	983000	32	0.136973	0.129757
chr7	974001	984000	47	0.0971872	0.0939727
chr7	975001	985000	46	0.0983607	0.0962197
chr7	976001	986000	42	0.0883771	0.0913629
chr7	977001	987000	41	0.0920076	0.0940349
chr7	978001	988000	39	0.0935227	0.0938915
chr7	979001	989000	37	0.0902074	0.0895442
chr7	980001	990000	68	0.0706646	0.061801
chr7	981001	991000	84	0.0819459	0.0721612
chr7	982001	992000	82	0.0818132	0.0721288
chr7	983001	993000	62	0.0623347	0.048595
chr7	984001	994000	47	0.0755337	0.0584766
chr7	985001	995000	47	0.0755337	0.0584766
chr7	986001	996000	47	0.0755337	0.0584766
chr7	987001	997000	47	0.0755337	0.0584766
chr7	988001	998000	70	0.0741924	0.0556459
chr7	989001	999000	82	0.0691387	0.0534942
chr7	990001	1000000	51	0.0820967	0.0685724
chr7	991001	1001000	35	0.0606124	0.0468036
chr7	992001	1002000	35	0.0606124	0.0468036
chr7	993001	1003000	35	0.0606124	0.0468036
chr7	994001	1004000	39	0.0676107	0.0550632
chr7	995001	1005000	56	0.0632004	0.055281
chr7	996001	1006000	85	0.0612927	0.0605759
chr7	997001	1007000	142	0.0823056	0.0795693
chr7	998001	1008000	180	0.0764242	0.0765716
chr7	999001	1009000	222	0.0897033	0.08814
chr7	1000001	1010000	249	0.0920124	0.0901588
chr7	1001001	1011000	276	0.097802	0.0952874
chr7	1002001	1012000	316	0.100177	0.095435
chr7	1003001	1013000	316	0.100177	0.095435
chr7	1004001	1014000	342	0.0989028	0.0934879
chr7	1005001	1015000	350	0.108463	0.101345
chr7	1006001	1016000	383	0.107964	0.098603
chr7	1007001	1017000	356	0.118403	0.105657
chr7	1008001	1018000	295	0.12934	0.115196
chr7	1009001	1019000	259	0.128598	0.113153
chr7	1010001	1020000	235	0.131155	0.113987
chr7	1011001	1021000	236	0.12483	0.107881
chr7	1012001	1022000	211	0.12495	0.108458
chr7	1013001	1023000	211	0.12495	0.108458
chr7	1014001	1024000	181	0.131046	0.113591
chr7	1015001	1025000	156	0.118995	0.103293
chr7	1016001	1026000	94	0.144281	0.125175
chr7	1017001	1027000	64	0.0979564	0.09012
chr7	1018001	1028000	64	0.0979564	0.09012
chr7	1019001	1029000	46	0.0989742	0.0906166
chr7	1020001	1030000	43	0.0950954	0.0885067
chr7	1021001	1031000	15	0.108416	0.0855349
chr7	1027001	1037000	24	0.0367833	0.0313196
chr7	1028001	1038000	29	0.0388245	0.033842
chr7	1029001	1039000	34	0.0538287	0.0526046
chr7	1030001	1040000	36	0.0683372	0.0653491
chr7	1031001	1041000	42	0.0860211	0.0823662
chr7	1032001	1042000	69	0.118715	0.111103
chr7	1033001	1043000	91	0.161124	0.131706
chr7	1034001	1044000	119	0.13394	0.1122
chr7	1035001	1045000	157	0.122379	0.103447
chr7	1036001	1046000	157	0.122379	0.103447
chr7	1037001	1047000	135	0.139107	0.118447
chr7	1038001	1048000	130	0.14309	0.121236
chr7	1039001	1049000	125	0.143357	0.119628
chr7	1040001	1050000	124	0.140849	0.117446
chr7	1041001	1051000	118	0.138385	0.114038
chr7	1042001	1052000	91	0.128753	0.101645
chr7	1043001	1053000	69	0.0753422	0.0714573
chr7	1044001	1054000	41	0.0951506	0.0869263
chr7	1045001	1055000	3	0.246256	0.224886
chr7	1046001	1056000	3	0.246256	0.224886
chr7	1047001	1057000	2	0.0206415	0.0702552
chr7	1048001	1058000	2	0.0206415	0.0702552
chr7	1049001	1059000	2	0.0206415	0.0702552
chr7	1050001	1060000	1	-0.0332311	-0.0332311
chr7	1051001	1061000	1	-0.0332311	-0.0332311
chr7	1052001	1062000	1	-0.0332311	-0.0332311
chr7	1053001	1063000	1	-0.0332311	-0.0332311
chr7	1054001	1064000	1	-0.0332311	-0.0332311
chr7	1055001	1065000	1	-0.0332311	-0.0332311
chr7	1056001	1066000	1	-0.0332311	-0.0332311
chr7	1064001	1074000	1	0.468922	0.468922
chr7	1065001	1075000	1	0.468922	0.468922
chr7	1066001	1076000	1	0.468922	0.468922
chr7	1067001	1077000	1	0.468922	0.468922
chr7	1068001	1078000	1	0.468922	0.468922
chr7	1069001	1079000	1	0.468922	0.468922
chr7	1070001	1080000	1	0.468922	0.468922
chr7	1071001	1081000	1	0.468922	0.468922
chr7	1072001	1082000	1	0.468922	0.468922
chr7	1073001	1083000	1	0.468922	0.468922
chr7	1084001	1094000	1	0.0643006	0.0643006
chr7	1085001	1095000	1	0.0643006	0.0643006
chr7	1086001	1096000	1	0.0643006	0.0643006
chr7	1087001	1097000	1	0.0643006	0.0643006
chr7	1088001	1098000	1	0.0643006	0.0643006
chr7	1089001	1099000	1	0.0643006	0.0643006
chr7	1090001	1100000	1	0.0643006	0.0643006
chr7	1091001	1101000	1	0.0643006	0.0643006
chr7	1092001	1102000	1	0.0643006	0.0643006
chr7	1093001	1103000	1	0.0643006	0.0643006
chr7	1098001	1108000	1	0.0335684	0.0335684
chr7	1099001	1109000	1	0.0335684	0.0335684
chr7	1100001	1110000	2	0.0182675	0.000128148
chr7	1101001	1111000	12	0.0424273	0.0318618
chr7	1102001	1112000	12	0.0424273	0.0318618
chr7	1103001	1113000	12	0.0424273	0.0318618
chr7	1104001	1114000	12	0.0424273	0.0318618
chr7	1105001	1115000	12	0.0424273	0.0318618
chr7	1106001	1116000	13	0.0844923	0.0654818
chr7	1107001	1117000	13	0.0844923	0.0654818
chr7	1108001	1118000	12	0.089746	0.0681412
chr7	1109001	1119000	12	0.089746	0.0681412
chr7	1110001	1120000	11	0.093631	0.0773643
chr7	1111001	1121000	1	0.468922	0.468922
chr7	1112001	1122000	1	0.468922	0.468922
chr7	1113001	1123000	1	0.468922	0.468922
chr7	1114001	1124000	1	0.468922	0.468922
chr7	1115001	1125000	1	0.468922	0.468922
chr7	1117001	1127000	1	0.4914	0.4914
chr7	1118001	1128000	1	0.4914	0.4914
chr7	1119001	1129000	1	0.4914	0.4914
chr7	1120001	1130000	1	0.4914	0.4914
chr7	1121001	1131000	2	0.187923	0.253265
chr7	1122001	1132000	2	0.187923	0.253265
chr7	1123001	1133000	2	0.187923	0.253265
chr7	1124001	1134000	2	0.187923	0.253265
chr7	1125001	1135000	4	0.24581	0.263095
chr7	1126001	1136000	5	0.372254	0.35317
chr7	1127001	1137000	4	0.360782	0.318612
chr7	1128001	1138000	4	0.360782	0.318612
chr7	1129001	1139000	4	0.360782	0.318612
chr7	1130001	1140000	4	0.360782	0.318612
chr7	1131001	1141000	3	0.431129	0.419773
chr7	1132001	1142000	3	0.431129	0.419773
chr7	1133001	1143000	4	0.435985	0.432061
chr7	1134001	1144000	5	0.384203	0.364448
chr7	1135001	1145000	3	0.4837	0.425463
chr7	1136001	1146000	2	0.250954	0.28146
chr7	1137001	1147000	2	0.250954	0.28146
chr7	1138001	1148000	2	0.250954	0.28146
chr7	1139001	1149000	2	0.250954	0.28146
chr7	1140001	1150000	2	0.250954	0.28146
chr7	1141001	1151000	2	0.250954	0.28146
chr7	1142001	1152000	2	0.250954	0.28146
chr7	1143001	1153000	1	0.0939971	0.0939971
chr7	1153001	1163000	2	-0.0479721	-0.0533726
chr7	1154001	1164000	2	-0.0479721	-0.0533726
chr7	1155001	1165000	3	-0.0315674	-0.0305974
chr7	1156001	1166000	3	-0.0315674	-0.0305974
chr7	1157001	1167000	5	0.146381	0.143687
chr7	1158001	1168000	5	0.146381	0.143687
chr7	1159001	1169000	5	0.146381	0.143687
chr7	1160001	1170000	5	0.146381	0.143687
chr7	1161001	1171000	6	0.103413	0.119427
chr7	1162001	1172000	6	0.103413	0.119427
chr7	1163001	1173000	4	0.17177	0.205827
chr7	1164001	1174000	4	0.17177	0.205827
chr7	1165001	1175000	3	0.201469	0.269452
chr7	1166001	1176000	3	0.201469	0.269452
chr7	1167001	1177000	1	-0.00187234	-0.00187234
chr7	1168001	1178000	1	-0.00187234	-0.00187234
chr7	1169001	1179000	1	-0.00187234	-0.00187234
chr7	1170001	1180000	1	-0.00187234	-0.00187234
chr7	1172001	1182000	1	-0.0524738	-0.0524738
chr7	1173001	1183000	1	-0.0524738	-0.0524738
chr7	1174001	1184000	2	0.167433	0.0723397
chr7	1175001	1185000	2	0.167433	0.0723397
chr7	1176001	1186000	2	0.167433	0.0723397
chr7	1177001	1187000	2	0.167433	0.0723397
chr7	1178001	1188000	3	0.22646	0.138317
chr7	1179001	1189000	3	0.22646	0.138317
chr7	1180001	1190000	3	0.22646	0.138317
chr7	1181001	1191000	3	0.22646	0.138317
chr7	1182001	1192000	5	0.490212	0.452735
chr7	1183001	1193000	11	0.44451	0.418571
chr7	1184001	1194000	10	0.459663	0.440713
chr7	1185001	1195000	37	0.211814	0.18603
chr7	1186001	1196000	37	0.211814	0.18603
chr7	1187001	1197000	37	0.211814	0.18603
chr7	1188001	1198000	36	0.209829	0.18369
chr7	1189001	1199000	36	0.209829	0.18369
chr7	1190001	1200000	36	0.209829	0.18369
chr7	1191001	1201000	36	0.209829	0.18369
chr7	1192001	1202000	33	0.159881	0.145957
chr7	1193001	1203000	27	0.0780499	0.0917032
chr7	1194001	1204000	27	0.0780499	0.0917032
chr7	1213001	1223000	1	0.468922	0.468922
chr7	1214001	1224000	1	0.468922	0.468922
chr7	1215001	1225000	1	0.468922	0.468922
chr7	1216001	1226000	12	0.0460888	0.0433985
chr7	1217001	1227000	17	0.0600476	0.0497517
chr7	1218001	1228000	17	0.0600476	0.0497517
chr7	1219001	1229000	18	0.049664	0.0433729
chr7	1220001	1230000	18	0.049664	0.0433729
chr7	1221001	1231000	18	0.049664	0.0433729
chr7	1222001	1232000	18	0.049664	0.0433729
chr7	1223001	1233000	17	0.0233847	0.0183405
chr7	1224001	1234000	17	0.0233847	0.0183405
chr7	1225001	1235000	18	0.0242252	0.021153
chr7	1226001	1236000	7	0.0556068	0.046985
chr7	1227001	1237000	2	-0.0415296	0.00194921
chr7	1228001	1238000	2	-0.0415296	0.00194921
chr7	1229001	1239000	1	0.0689655	0.0689655
chr7	1230001	1240000	2	0.0114757	0.0342857
chr7	1231001	1241000	2	0.0114757	0.0342857
chr7	1232001	1242000	2	0.0114757	0.0342857
chr7	1233001	1243000	2	0.0114757	0.0342857
chr7	1234001	1244000	2	0.0114757	0.0342857
chr7	1235001	1245000	2	-0.010206	-0.030795
chr7	1236001	1246000	3	-0.00493995	-0.0183222
chr7	1237001	1247000	3	-0.00493995	-0.0183222
chr7	1238001	1248000	3	-0.00493995	-0.0183222
chr7	1239001	1249000	3	-0.00493995	-0.0183222
chr7	1240001	1250000	2	-0.0111208	-0.0272862
chr7	1241001	1251000	2	-0.0111208	-0.0272862
chr7	1242001	1252000	2	-0.0111208	-0.0272862
chr7	1243001	1253000	2	-0.0111208	-0.0272862
chr7	1244001	1254000	2	-0.0111208	-0.0272862
chr7	1245001	1255000	6	-0.0188626	-0.0165995
chr7	1246001	1256000	5	-0.0222115	-0.0212441
chr7	1247001	1257000	5	-0.0222115	-0.0212441
chr7	1248001	1258000	5	-0.0222115	-0.0212441
chr7	1249001	1259000	5	-0.0222115	-0.0212441
chr7	1250001	1260000	5	-0.0222115	-0.0212441
chr7	1251001	1261000	5	-0.0222115	-0.0212441
chr7	1252001	1262000	5	-0.0222115	-0.0212441
chr7	1253001	1263000	5	-0.0222115	-0.0212441
chr7	1254001	1264000	5	-0.0222115	-0.0212441
chr7	1267001	1277000	1	-0.0465661	-0.0465661
chr7	1268001	1278000	1	-0.0465661	-0.0465661
chr7	1269001	1279000	1	-0.0465661	-0.0465661
chr7	1270001	1280000	1	-0.0465661	-0.0465661
chr7	1271001	1281000	1	-0.0465661	-0.0465661
chr7	1272001	1282000	1	-0.0465661	-0.0465661
chr7	1273001	1283000	1	-0.0465661	-0.0465661
chr7	1274001	1284000	1	-0.0465661	-0.0465661
chr7	1275001	1285000	2	-0.0141833	-0.00617573
chr7	1276001	1286000	2	-0.0141833	-0.00617573
chr7	1277001	1287000	1	0.0342146	0.0342146
chr7	1278001	1288000	1	0.0342146	0.0342146
chr7	1279001	1289000	1	0.0342146	0.0342146
chr7	1280001	1290000	1	0.0342146	0.0342146
chr7	1281001	1291000	1	0.0342146	0.0342146
chr7	1282001	1292000	1	0.0342146	0.0342146
chr7	1283001	1293000	2	0.284643	0.251568
chr7	1284001	1294000	2	0.284643	0.251568
chr7	1285001	1295000	1	0.468922	0.468922
chr7	1286001	1296000	1	0.468922	0.468922
chr7	1287001	1297000	1	0.468922	0.468922
chr7	1288001	1298000	1	0.468922	0.468922
chr7	1289001	1299000	1	0.468922	0.468922
chr7	1290001	1300000	1	0.468922	0.468922
chr7	1291001	1301000	1	0.468922	0.468922
chr7	1292001	1302000	1	0.468922	0.468922
chr7	1295001	1305000	3	0.178547	0.176259
chr7	1296001	1306000	3	0.178547	0.176259
chr7	1297001	1307000	3	0.178547	0.176259
chr7	1298001	1308000	3	0.178547	0.176259
chr7	1299001	1309000	3	0.178547	0.176259
chr7	1300001	1310000	3	0.178547	0.176259
chr7	1301001	1311000	3	0.178547	0.176259
chr7	1302001	1312000	3	0.178547	0.176259
chr7	1303001	1313000	4	0.213906	0.196161
chr7	1304001	1314000	4	0.213906	0.196161
chr7	1305001	1315000	1	0.255867	0.255867
chr7	1306001	1316000	1	0.255867	0.255867
chr7	1307001	1317000	1	0.255867	0.255867
chr7	1308001	1318000	2	0.325039	0.362395
chr7	1309001	1319000	2	0.325039	0.362395
chr7	1310001	1320000	2	0.325039	0.362395
chr7	1311001	1321000	2	0.325039	0.362395
chr7	1312001	1322000	2	0.325039	0.362395
chr7	1313001	1323000	1	0.468922	0.468922
chr7	1314001	1324000	1	0.468922	0.468922
chr7	1315001	1325000	1	0.468922	0.468922
chr7	1316001	1326000	1	0.468922	0.468922
chr7	1317001	1327000	1	0.468922	0.468922
chr7	1319001	1329000	1	0.09699	0.09699
chr7	1320001	1330000	1	0.09699	0.09699
chr7	1321001	1331000	1	0.09699	0.09699
chr7	1322001	1332000	1	0.09699	0.09699
chr7	1323001	1333000	1	0.09699	0.09699
chr7	1324001	1334000	1	0.09699	0.09699
chr7	1325001	1335000	2	0.397711	0.326976
chr7	1326001	1336000	2	0.397711	0.326976
chr7	1327001	1337000	3	0.378148	0.200493
chr7	1328001	1338000	5	0.442954	0.297402
chr7	1329001	1339000	5	0.520068	0.38141
chr7	1330001	1340000	7	0.506081	0.410338
chr7	1331001	1341000	7	0.506081	0.410338
chr7	1332001	1342000	8	0.51421	0.428666
chr7	1333001	1343000	10	0.50267	0.340558
chr7	1334001	1344000	11	0.491116	0.347445
chr7	1335001	1345000	27	0.291316	0.170623
chr7	1336001	1346000	38	0.26973	0.176207
chr7	1337001	1347000	49	0.236519	0.153484
chr7	1338001	1348000	60	0.232317	0.15744
chr7	1339001	1349000	59	0.222712	0.151345
chr7	1340001	1350000	72	0.165441	0.113603
chr7	1341001	1351000	105	0.118571	0.0895872
chr7	1342001	1352000	106	0.111671	0.0866885
chr7	1343001	1353000	104	0.111997	0.0885839
chr7	1344001	1354000	103	0.10625	0.0854021
chr7	1345001	1355000	86	0.102353	0.0866807
chr7	1346001	1356000	75	0.0894189	0.0715397
chr7	1347001	1357000	63	0.0889958	0.0729063
chr7	1348001	1358000	50	0.0407518	0.0356382
chr7	1349001	1359000	50	0.0407518	0.0356382
chr7	1350001	1360000	35	0.049778	0.0447578
chr7	1351001	1361000	2	0.169628	0.169643
chr7	1353001	1363000	1	0.0427553	0.0427553
chr7	1354001	1364000	3	0.0812294	0.078228
chr7	1355001	1365000	3	0.0812294	0.078228
chr7	1356001	1366000	3	0.0812294	0.078228
chr7	1357001	1367000	3	0.0812294	0.078228
chr7	1358001	1368000	3	0.0812294	0.078228
chr7	1359001	1369000	5	0.181597	0.159618
chr7	1360001	1370000	5	0.181597	0.159618
chr7	1361001	1371000	5	0.181597	0.159618
chr7	1362001	1372000	5	0.181597	0.159618
chr7	1363001	1373000	4	0.205003	0.188833
chr7	1364001	1374000	2	0.283937	0.281703
chr7	1365001	1375000	3	0.388453	0.399742
chr7	1366001	1376000	4	0.322164	0.292133
chr7	1367001	1377000	7	0.208653	0.150991
chr7	1368001	1378000	13	0.13233	0.0951686
chr7	1369001	1379000	13	0.0771838	0.0546898
chr7	1370001	1380000	13	0.0771838	0.0546898
chr7	1371001	1381000	32	0.057841	0.0595233
chr7	1372001	1382000	45	0.0525936	0.0501635
chr7	1373001	1383000	45	0.0525936	0.0501635
chr7	1374001	1384000	45	0.0525936	0.0501635
chr7	1375001	1385000	45	0.0290583	0.0359158
chr7	1376001	1386000	44	0.0304793	0.0374296
chr7	1377001	1387000	44	0.0397325	0.0450827
chr7	1378001	1388000	38	0.042361	0.0474576
chr7	1379001	1389000	36	0.0434322	0.0490613
chr7	1380001	1390000	37	0.0483075	0.0517788
chr7	1381001	1391000	20	0.162968	0.104856
chr7	1382001	1392000	12	0.226374	0.147941
chr7	1383001	1393000	12	0.226374	0.147941
chr7	1384001	1394000	16	0.265367	0.213634
chr7	1385001	1395000	15	0.29154	0.228231
chr7	1386001	1396000	15	0.29154	0.228231
chr7	1387001	1397000	12	0.353514	0.266527
chr7	1388001	1398000	12	0.353514	0.266527
chr7	1389001	1399000	12	0.353514	0.266527
chr7	1390001	1400000	11	0.384619	0.277156
chr7	1391001	1401000	10	0.232599	0.166175
chr7	1392001	1402000	8	0.337458	0.307634
chr7	1393001	1403000	8	0.337458	0.307634
chr7	1394001	1404000	4	0.276115	0.204556
chr7	1395001	1405000	7	0.24176	0.181649
chr7	1396001	1406000	22	0.124477	0.10509
chr7	1397001	1407000	32	0.10876	0.0905485
chr7	1398001	1408000	32	0.10876	0.0905485
chr7	1399001	1409000	35	0.102109	0.0814625
chr7	1400001	1410000	35	0.102109	0.0814625
chr7	1401001	1411000	34	0.102706	0.0842077
chr7	1402001	1412000	31	0.0843448	0.0655794
chr7	1403001	1413000	31	0.0843448	0.0655794
chr7	1404001	1414000	31	0.0843448	0.0655794
chr7	1405001	1415000	28	0.0759738	0.0564158
chr7	1406001	1416000	13	0.0451077	0.0414774
chr7	1407001	1417000	3	0.00451221	-0.015455
chr7	1408001	1418000	3	0.00451221	-0.015455
chr7	1413001	1423000	2	-0.0262372	-0.0200597
chr7	1414001	1424000	2	-0.0262372	-0.0200597
chr7	1415001	1425000	2	-0.0262372	-0.0200597
chr7	1416001	1426000	2	-0.0262372	-0.0200597
chr7	1417001	1427000	2	-0.0262372	-0.0200597
chr7	1418001	1428000	2	-0.0262372	-0.0200597
chr7	1419001	1429000	2	-0.0262372	-0.0200597
chr7	1420001	1430000	2	-0.0262372	-0.0200597
chr7	1421001	1431000	2	-0.0262372	-0.0200597
chr7	1422001	1432000	2	-0.0262372	-0.0200597
chr7	1424001	1434000	2	0.515143	0.267446
chr7	1425001	1435000	3	0.366765	0.169972
chr7	1426001	1436000	3	0.366765	0.169972
chr7	1427001	1437000	3	0.366765	0.169972
chr7	1428001	1438000	3	0.366765	0.169972
chr7	1429001	1439000	5	0.620709	0.415583
chr7	1430001	1440000	5	0.620709	0.415583
chr7	1431001	1441000	5	0.620709	0.415583
chr7	1432001	1442000	5	0.620709	0.415583
chr7	1433001	1443000	8	0.417569	0.307738
chr7	1434001	1444000	11	0.252013	0.186951
chr7	1435001	1445000	29	0.159723	0.125182
chr7	1436001	1446000	51	0.129297	0.104576
chr7	1437001	1447000	82	0.103024	0.0842272
chr7	1438001	1448000	90	0.0998202	0.0832948
chr7	1439001	1449000	105	0.0673535	0.0663536
chr7	1440001	1450000	154	0.0648443	0.0642827
chr7	1441001	1451000	221	0.0603693	0.0605914
chr7	1442001	1452000	235	0.0644207	0.0631279
chr7	1443001	1453000	253	0.0716204	0.0660578
chr7	1444001	1454000	284	0.0743844	0.0685019
chr7	1445001	1455000	283	0.0764162	0.0700707
chr7	1446001	1456000	293	0.0798412	0.075203
chr7	1447001	1457000	280	0.0864508	0.0796885
chr7	1448001	1458000	304	0.0963693	0.0847072
chr7	1449001	1459000	321	0.0979819	0.0847775
chr7	1450001	1460000	312	0.108149	0.0920699
chr7	1451001	1461000	312	0.110435	0.0950828
chr7	1452001	1462000	333	0.111388	0.0979831
chr7	1453001	1463000	350	0.113644	0.10462
chr7	1454001	1464000	348	0.111748	0.101983
chr7	1455001	1465000	350	0.108535	0.0989425
chr7	1456001	1466000	342	0.106036	0.0943428
chr7	1457001	1467000	325	0.103811	0.0938133
chr7	1458001	1468000	293	0.095752	0.0903113
chr7	1459001	1469000	259	0.0979612	0.0925098
chr7	1460001	1470000	219	0.0921751	0.0891115
chr7	1461001	1471000	153	0.10475	0.0989245
chr7	1462001	1472000	120	0.0946314	0.0882018
chr7	1463001	1473000	82	0.0600676	0.0528558
chr7	1464001	1474000	48	0.0631364	0.0539469
chr7	1465001	1475000	28	0.0652138	0.0544809
chr7	1466001	1476000	4	-0.0138974	-0.00436478
chr7	1467001	1477000	3	-0.0392773	-0.0310344
chr7	1468001	1478000	5	0.0701569	0.0627719
chr7	1469001	1479000	6	0.0844821	0.0774879
chr7	1470001	1480000	6	0.0844821	0.0774879
chr7	1471001	1481000	5	0.0895515	0.082735
chr7	1472001	1482000	3	0.205996	0.18601
chr7	1473001	1483000	3	0.205996	0.18601
chr7	1474001	1484000	3	0.205996	0.18601
chr7	1475001	1485000	3	0.205996	0.18601
chr7	1476001	1486000	3	0.205996	0.18601
chr7	1477001	1487000	3	0.205996	0.18601
chr7	1478001	1488000	1	0.151068	0.151068
chr7	1484001	1494000	2	-0.038561	-0.0389069
chr7	1485001	1495000	21	0.00926079	0.0058644
chr7	1486001	1496000	21	0.00926079	0.0058644
chr7	1487001	1497000	21	0.00926079	0.0058644
chr7	1488001	1498000	21	0.00926079	0.0058644
chr7	1489001	1499000	21	0.00926079	0.0058644
chr7	1490001	1500000	21	0.00926079	0.0058644
chr7	1491001	1501000	21	0.00926079	0.0058644
chr7	1492001	1502000	21	0.00926079	0.0058644
chr7	1493001	1503000	21	0.00926079	0.0058644
chr7	1494001	1504000	19	0.0147212	0.0105772
chr7	1502001	1512000	2	0.0832017	0.0832214
chr7	1503001	1513000	2	0.0832017	0.0832214
chr7	1504001	1514000	2	0.0832017	0.0832214
chr7	1505001	1515000	2	0.0832017	0.0832214
chr7	1506001	1516000	2	0.0832017	0.0832214
chr7	1507001	1517000	2	0.0832017	0.0832214
chr7	1508001	1518000	2	0.0832017	0.0832214
chr7	1509001	1519000	2	0.0832017	0.0832214
chr7	1510001	1520000	2	0.0832017	0.0832214
chr7	1511001	1521000	2	0.0832017	0.0832214
chr7	1515001	1525000	1	-0.0734534	-0.0734534
chr7	1516001	1526000	1	-0.0734534	-0.0734534
chr7	1517001	1527000	1	-0.0734534	-0.0734534
chr7	1518001	1528000	1	-0.0734534	-0.0734534
chr7	1519001	1529000	1	-0.0734534	-0.0734534
chr7	1520001	1530000	1	-0.0734534	-0.0734534
chr7	1521001	1531000	1	-0.0734534	-0.0734534
chr7	1522001	1532000	1	-0.0734534	-0.0734534
chr7	1523001	1533000	1	-0.0734534	-0.0734534
chr7	1524001	1534000	1	-0.0734534	-0.0734534
chr7	1529001	1539000	9	0.0939872	0.10147
chr7	1530001	1540000	21	0.116131	0.108748
chr7	1531001	1541000	29	0.125571	0.105571
chr7	1532001	1542000	49	0.0972823	0.0787731
chr7	1533001	1543000	49	0.0972823	0.0787731
chr7	1534001	1544000	49	0.0972823	0.0787731
chr7	1535001	1545000	49	0.0972823	0.0787731
chr7	1536001	1546000	49	0.0972823	0.0787731
chr7	1537001	1547000	52	0.109121	0.0916762
chr7	1538001	1548000	58	0.0966821	0.0821495
chr7	1539001	1549000	53	0.124197	0.0952983
chr7	1540001	1550000	41	0.121749	0.0897643
chr7	1541001	1551000	33	0.114745	0.0879542
chr7	1542001	1552000	13	0.200664	0.161859
chr7	1543001	1553000	13	0.200664	0.161859
chr7	1544001	1554000	31	0.121773	0.0947263
chr7	1545001	1555000	31	0.121773	0.0947263
chr7	1546001	1556000	31	0.121773	0.0947263
chr7	1547001	1557000	28	0.102634	0.0724727
chr7	1548001	1558000	22	0.132171	0.092351
chr7	1549001	1559000	18	0.0608633	0.0462418
chr7	1550001	1560000	18	0.0608633	0.0462418
chr7	1551001	1561000	18	0.0608633	0.0462418
chr7	1552001	1562000	30	0.0702689	0.0497065
chr7	1553001	1563000	44	0.0547834	0.0405122
chr7	1554001	1564000	57	0.0678697	0.0494779
chr7	1555001	1565000	115	0.0514119	0.0447698
chr7	1556001	1566000	142	0.0502497	0.045606
chr7	1557001	1567000	175	0.058885	0.0521999
chr7	1558001	1568000	230	0.0542414	0.0502269
chr7	1559001	1569000	277	0.0485135	0.0458336
chr7	1560001	1570000	339	0.0550644	0.0505417
chr7	1561001	1571000	383	0.0526907	0.0490664
chr7	1562001	1572000	394	0.0541168	0.0513279
chr7	1563001	1573000	410	0.056687	0.0533875
chr7	1564001	1574000	391	0.0555956	0.0538565
chr7	1565001	1575000	369	0.0598912	0.056046
chr7	1566001	1576000	394	0.058565	0.053782
chr7	1567001	1577000	388	0.0576624	0.053841
chr7	1568001	1578000	367	0.0593907	0.0534062
chr7	1569001	1579000	320	0.0655485	0.0576761
chr7	1570001	1580000	258	0.0608378	0.0543357
chr7	1571001	1581000	232	0.0694401	0.060148
chr7	1572001	1582000	271	0.0859486	0.0726968
chr7	1573001	1583000	268	0.0920141	0.0770755
chr7	1574001	1584000	256	0.0926363	0.0766296
chr7	1575001	1585000	253	0.0901954	0.0756358
chr7	1576001	1586000	266	0.0854039	0.0729083
chr7	1577001	1587000	269	0.0773031	0.065853
chr7	1578001	1588000	248	0.0841951	0.0735214
chr7	1579001	1589000	268	0.0810598	0.0717203
chr7	1580001	1590000	289	0.0816605	0.0717534
chr7	1581001	1591000	298	0.0763942	0.0668085
chr7	1582001	1592000	243	0.0583833	0.0519042
chr7	1583001	1593000	240	0.0540738	0.0495685
chr7	1584001	1594000	245	0.0558738	0.051713
chr7	1585001	1595000	220	0.0542388	0.0520363
chr7	1586001	1596000	186	0.0693973	0.0667093
chr7	1587001	1597000	187	0.0767102	0.0737097
chr7	1588001	1598000	204	0.077678	0.0743819
chr7	1589001	1599000	218	0.0886477	0.082226
chr7	1590001	1600000	206	0.0988415	0.0911356
chr7	1591001	1601000	215	0.095775	0.0908377
chr7	1592001	1602000	220	0.0951438	0.089916
chr7	1593001	1603000	196	0.0947602	0.089721
chr7	1594001	1604000	191	0.0931811	0.0880213
chr7	1595001	1605000	189	0.0934555	0.0872971
chr7	1596001	1606000	192	0.0840037	0.0774968
chr7	1597001	1607000	193	0.0763564	0.0698131
chr7	1598001	1608000	191	0.0738961	0.0671338
chr7	1599001	1609000	194	0.0599641	0.0558219
chr7	1600001	1610000	242	0.0480317	0.0455955
chr7	1601001	1611000	246	0.0627766	0.0566497
chr7	1602001	1612000	278	0.0697941	0.0609359
chr7	1603001	1613000	313	0.0758195	0.0668377
chr7	1604001	1614000	363	0.0805208	0.0700067
chr7	1605001	1615000	431	0.0804652	0.0703372
chr7	1606001	1616000	434	0.0795008	0.0694186
chr7	1607001	1617000	440	0.0789327	0.0693872
chr7	1608001	1618000	467	0.0729694	0.063994
chr7	1609001	1619000	450	0.077816	0.0675892
chr7	1610001	1620000	406	0.0814482	0.0704346
chr7	1611001	1621000	372	0.0828942	0.0704424
chr7	1612001	1622000	332	0.0795282	0.0689864
chr7	1613001	1623000	297	0.0739868	0.0637153
chr7	1614001	1624000	247	0.0665887	0.058426
chr7	1615001	1625000	173	0.0635615	0.0554502
chr7	1616001	1626000	136	0.0729611	0.0613679
chr7	1617001	1627000	98	0.0921254	0.0744181
chr7	1618001	1628000	43	0.163187	0.129151
chr7	1619001	1629000	23	0.183728	0.142504
chr7	1620001	1630000	10	0.316972	0.252727
chr7	1621001	1631000	4	0.145269	0.12363
chr7	1623001	1633000	7	0.0981675	0.0956229
chr7	1624001	1634000	12	0.102934	0.104322
chr7	1625001	1635000	15	0.108755	0.114155
chr7	1626001	1636000	32	0.142312	0.12489
chr7	1627001	1637000	32	0.142312	0.12489
chr7	1628001	1638000	32	0.142312	0.12489
chr7	1629001	1639000	32	0.142312	0.12489
chr7	1630001	1640000	32	0.142312	0.12489
chr7	1631001	1641000	32	0.142312	0.12489
chr7	1632001	1642000	32	0.142312	0.12489
chr7	1633001	1643000	25	0.157127	0.133084
chr7	1634001	1644000	20	0.170561	0.13723
chr7	1635001	1645000	17	0.175462	0.134361
chr7	1645001	1655000	2	0.0480659	0.0529278
chr7	1646001	1656000	5	0.0251436	0.0295399
chr7	1647001	1657000	26	0.0853053	0.0550354
chr7	1648001	1658000	28	0.127808	0.0866136
chr7	1649001	1659000	31	0.16999	0.106962
chr7	1650001	1660000	32	0.176025	0.112824
chr7	1651001	1661000	35	0.200955	0.131425
chr7	1652001	1662000	38	0.183617	0.121363
chr7	1653001	1663000	47	0.17769	0.120002
chr7	1654001	1664000	56	0.177483	0.12466
chr7	1655001	1665000	65	0.148135	0.109226
chr7	1656001	1666000	75	0.147185	0.113567
chr7	1657001	1667000	55	0.16222	0.132744
chr7	1658001	1668000	58	0.178559	0.12985
chr7	1659001	1669000	61	0.147152	0.112473
chr7	1660001	1670000	66	0.140785	0.110988
chr7	1661001	1671000	65	0.134152	0.10902
chr7	1662001	1672000	73	0.134587	0.113521
chr7	1663001	1673000	73	0.122401	0.105901
chr7	1664001	1674000	73	0.112679	0.0998986
chr7	1665001	1675000	63	0.129231	0.111462
chr7	1666001	1676000	53	0.125012	0.105571
chr7	1667001	1677000	53	0.124823	0.105933
chr7	1668001	1678000	75	0.088418	0.0877032
chr7	1669001	1679000	71	0.101342	0.0973494
chr7	1670001	1680000	69	0.120869	0.107411
chr7	1671001	1681000	68	0.113293	0.100026
chr7	1672001	1682000	57	0.115645	0.0980553
chr7	1673001	1683000	52	0.147812	0.119083
chr7	1674001	1684000	47	0.163691	0.124415
chr7	1675001	1685000	48	0.157101	0.123112
chr7	1676001	1686000	47	0.162599	0.12329
chr7	1677001	1687000	52	0.149044	0.11511
chr7	1678001	1688000	31	0.175304	0.139387
chr7	1679001	1689000	32	0.192007	0.161881
chr7	1680001	1690000	33	0.150315	0.116261
chr7	1681001	1691000	32	0.150395	0.115487
chr7	1682001	1692000	33	0.176512	0.134638
chr7	1683001	1693000	31	0.146101	0.108156
chr7	1684001	1694000	27	0.136421	0.103516
chr7	1685001	1695000	25	0.150631	0.111158
chr7	1686001	1696000	23	0.156952	0.124384
chr7	1687001	1697000	17	0.204798	0.151998
chr7	1688001	1698000	11	0.281561	0.187344
chr7	1689001	1699000	8	0.169854	0.0809158
chr7	1690001	1700000	3	0.311239	0.244145
chr7	1691001	1701000	3	0.311239	0.244145
chr7	1692001	1702000	2	-0.00632598	-0.0075038
chr7	1701001	1711000	1	-0.0328626	-0.0328626
chr7	1702001	1712000	5	0.390554	0.249665
chr7	1703001	1713000	11	0.218126	0.136165
chr7	1704001	1714000	11	0.218126	0.136165
chr7	1705001	1715000	11	0.218126	0.136165
chr7	1706001	1716000	11	0.218126	0.136165
chr7	1707001	1717000	11	0.218126	0.136165
chr7	1708001	1718000	11	0.218126	0.136165
chr7	1709001	1719000	11	0.218126	0.136165
chr7	1710001	1720000	26	0.154349	0.126373
chr7	1711001	1721000	42	0.166342	0.157078
chr7	1712001	1722000	40	0.126996	0.13434
chr7	1713001	1723000	34	0.138247	0.15071
chr7	1714001	1724000	34	0.138247	0.15071
chr7	1715001	1725000	34	0.138247	0.15071
chr7	1716001	1726000	34	0.138247	0.15071
chr7	1717001	1727000	34	0.138247	0.15071
chr7	1718001	1728000	34	0.138247	0.15071
chr7	1719001	1729000	34	0.138247	0.15071
chr7	1720001	1730000	19	0.160825	0.175592
chr7	1721001	1731000	2	0.0381699	0.0287586
chr7	1737001	1747000	1	-0.0153674	-0.0153674
chr7	1738001	1748000	5	0.0367941	0.0491831
chr7	1739001	1749000	5	0.0367941	0.0491831
chr7	1740001	1750000	5	0.0367941	0.0491831
chr7	1741001	1751000	5	0.0367941	0.0491831
chr7	1742001	1752000	5	0.0367941	0.0491831
chr7	1743001	1753000	5	0.0367941	0.0491831
chr7	1744001	1754000	5	0.0367941	0.0491831
chr7	1745001	1755000	5	0.0367941	0.0491831
chr7	1746001	1756000	11	0.0728509	0.0694441
chr7	1747001	1757000	19	0.0989973	0.0892261
chr7	1748001	1758000	17	0.100807	0.0936798
chr7	1749001	1759000	19	0.234108	0.172133
chr7	1750001	1760000	20	0.226858	0.167323
chr7	1751001	1761000	21	0.216605	0.159647
chr7	1752001	1762000	21	0.216605	0.159647
chr7	1753001	1763000	21	0.216605	0.159647
chr7	1754001	1764000	21	0.216605	0.159647
chr7	1755001	1765000	21	0.216605	0.159647
chr7	1756001	1766000	15	0.265982	0.188974
chr7	1757001	1767000	6	0.45082	0.319761
chr7	1758001	1768000	6	0.453971	0.336566
chr7	1759001	1769000	4	0.0823012	0.0853562
chr7	1760001	1770000	4	0.0978208	0.0996488
chr7	1761001	1771000	5	0.131102	0.119936
chr7	1762001	1772000	5	0.131102	0.119936
chr7	1763001	1773000	5	0.131102	0.119936
chr7	1764001	1774000	5	0.131102	0.119936
chr7	1765001	1775000	5	0.131102	0.119936
chr7	1766001	1776000	6	0.123865	0.0943948
chr7	1767001	1777000	8	0.102466	0.0862985
chr7	1768001	1778000	20	0.063725	0.0582297
chr7	1769001	1779000	23	0.0713024	0.0727951
chr7	1770001	1780000	22	0.068275	0.0700541
chr7	1771001	1781000	20	0.0653152	0.066699
chr7	1772001	1782000	23	0.133414	0.110602
chr7	1773001	1783000	23	0.133414	0.110602
chr7	1774001	1784000	23	0.133414	0.110602
chr7	1775001	1785000	23	0.133414	0.110602
chr7	1776001	1786000	22	0.134634	0.117144
chr7	1777001	1787000	34	0.119329	0.0846219
chr7	1778001	1788000	20	0.185466	0.107178
chr7	1779001	1789000	17	0.199917	0.0961101
chr7	1780001	1790000	17	0.199917	0.0961101
chr7	1781001	1791000	20	0.189538	0.0983523
chr7	1782001	1792000	17	0.0784283	0.04454
chr7	1783001	1793000	17	0.0784283	0.04454
chr7	1784001	1794000	19	0.0770557	0.0456748
chr7	1785001	1795000	19	0.0770557	0.0456748
chr7	1786001	1796000	19	0.0770557	0.0456748
chr7	1787001	1797000	5	0.109626	0.0887628
chr7	1788001	1798000	6	0.140676	0.137323
chr7	1789001	1799000	7	0.132922	0.132499
chr7	1790001	1800000	9	0.257043	0.225501
chr7	1791001	1801000	10	0.359347	0.330696
chr7	1792001	1802000	10	0.359347	0.330696
chr7	1793001	1803000	10	0.359347	0.330696
chr7	1794001	1804000	8	0.423127	0.39954
chr7	1795001	1805000	8	0.423127	0.39954
chr7	1796001	1806000	8	0.423127	0.39954
chr7	1797001	1807000	8	0.423127	0.39954
chr7	1798001	1808000	7	0.426398	0.402313
chr7	1799001	1809000	6	0.494897	0.452106
chr7	1800001	1810000	5	0.323504	0.310653
chr7	1801001	1811000	1	-0.0573543	-0.0573543
chr7	1802001	1812000	1	-0.0573543	-0.0573543
chr7	1803001	1813000	1	-0.0573543	-0.0573543
chr7	1804001	1814000	1	-0.0573543	-0.0573543
chr7	1805001	1815000	1	-0.0573543	-0.0573543
chr7	1806001	1816000	1	-0.0573543	-0.0573543
chr7	1807001	1817000	2	0.231721	0.271948
chr7	1808001	1818000	2	0.231721	0.271948
chr7	1809001	1819000	2	0.231721	0.271948
chr7	1810001	1820000	3	0.266022	0.179843
chr7	1811001	1821000	20	0.0636477	0.054007
chr7	1812001	1822000	20	0.0636477	0.054007
chr7	1813001	1823000	25	0.114081	0.0879141
chr7	1814001	1824000	36	0.184653	0.125463
chr7	1815001	1825000	40	0.183637	0.119286
chr7	1816001	1826000	42	0.19198	0.134254
chr7	1817001	1827000	41	0.181708	0.122863
chr7	1818001	1828000	41	0.181708	0.122863
chr7	1819001	1829000	42	0.193861	0.13082
chr7	1820001	1830000	40	0.200116	0.138904
chr7	1821001	1831000	23	0.341328	0.218067
chr7	1822001	1832000	23	0.341328	0.218067
chr7	1823001	1833000	18	0.387477	0.216547
chr7	1824001	1834000	7	0.360487	0.225574
chr7	1825001	1835000	3	0.448163	0.441414
chr7	1826001	1836000	1	0.457038	0.457038
chr7	1827001	1837000	1	0.457038	0.457038
chr7	1828001	1838000	1	0.457038	0.457038
chr7	1841001	1851000	9	0.170825	0.119531
chr7	1842001	1852000	14	0.189225	0.136031
chr7	1843001	1853000	14	0.189225	0.136031
chr7	1844001	1854000	14	0.189225	0.136031
chr7	1845001	1855000	14	0.189225	0.136031
chr7	1846001	1856000	14	0.189225	0.136031
chr7	1847001	1857000	14	0.189225	0.136031
chr7	1848001	1858000	14	0.189225	0.136031
chr7	1849001	1859000	14	0.189225	0.136031
chr7	1850001	1860000	14	0.189225	0.136031
chr7	1851001	1861000	5	0.22092	0.165731
chr7	1857001	1867000	6	0.234857	0.20616
chr7	1858001	1868000	7	0.246506	0.231012
chr7	1859001	1869000	7	0.246506	0.231012
chr7	1860001	1870000	7	0.246506	0.231012
chr7	1861001	1871000	7	0.246506	0.231012
chr7	1862001	1872000	7	0.246506	0.231012
chr7	1863001	1873000	7	0.246506	0.231012
chr7	1864001	1874000	7	0.246506	0.231012
chr7	1865001	1875000	7	0.246506	0.231012
chr7	1866001	1876000	7	0.246506	0.231012
chr7	1867001	1877000	1	0.380123	0.380123
chr7	1873001	1883000	3	0.125936	0.125462
chr7	1874001	1884000	3	0.125936	0.125462
chr7	1875001	1885000	3	0.125936	0.125462
chr7	1876001	1886000	3	0.125936	0.125462
chr7	1877001	1887000	3	0.125936	0.125462
chr7	1878001	1888000	3	0.125936	0.125462
chr7	1879001	1889000	3	0.125936	0.125462
chr7	1880001	1890000	3	0.125936	0.125462
chr7	1881001	1891000	3	0.125936	0.125462
chr7	1882001	1892000	3	0.125936	0.125462
chr7	1883001	1893000	1	-0.08	-0.08
chr7	1884001	1894000	5	0.279326	0.20673
chr7	1885001	1895000	5	0.279326	0.20673
chr7	1886001	1896000	5	0.279326	0.20673
chr7	1887001	1897000	5	0.279326	0.20673
chr7	1888001	1898000	5	0.279326	0.20673
chr7	1889001	1899000	34	0.107175	0.0947351
chr7	1890001	1900000	76	0.0983924	0.0961996
chr7	1891001	1901000	78	0.117688	0.104491
chr7	1892001	1902000	83	0.117508	0.103531
chr7	1893001	1903000	87	0.114388	0.103101
chr7	1894001	1904000	99	0.218858	0.168343
chr7	1895001	1905000	100	0.216839	0.166274
chr7	1896001	1906000	101	0.215524	0.165508
chr7	1897001	1907000	108	0.20686	0.157113
chr7	1898001	1908000	110	0.20589	0.157213
chr7	1899001	1909000	82	0.247886	0.184076
chr7	1900001	1910000	56	0.339897	0.247412
chr7	1901001	1911000	64	0.295475	0.217692
chr7	1902001	1912000	59	0.309577	0.228635
chr7	1903001	1913000	54	0.33115	0.244309
chr7	1904001	1914000	38	0.152506	0.11534
chr7	1905001	1915000	42	0.172949	0.129504
chr7	1906001	1916000	43	0.173556	0.131117
chr7	1907001	1917000	36	0.195562	0.149615
chr7	1908001	1918000	34	0.198191	0.148851
chr7	1909001	1919000	34	0.200618	0.156424
chr7	1910001	1920000	18	0.156198	0.13708
chr7	1911001	1921000	8	0.238475	0.19389
chr7	1912001	1922000	8	0.238475	0.19389
chr7	1913001	1923000	8	0.238475	0.19389
chr7	1914001	1924000	8	0.238475	0.19389
chr7	1915001	1925000	4	0.160673	0.161613
chr7	1916001	1926000	2	0.178699	0.179309
chr7	1917001	1927000	2	0.178699	0.179309
chr7	1918001	1928000	2	0.178699	0.179309
chr7	1919001	1929000	6	0.0232672	0.0204151
chr7	1920001	1930000	6	0.0232672	0.0204151
chr7	1921001	1931000	6	0.0232672	0.0204151
chr7	1922001	1932000	6	0.0232672	0.0204151
chr7	1923001	1933000	6	0.0232672	0.0204151
chr7	1924001	1934000	6	0.0232672	0.0204151
chr7	1925001	1935000	5	0.00444433	0.00189633
chr7	1926001	1936000	5	0.00444433	0.00189633
chr7	1927001	1937000	5	0.00444433	0.00189633
chr7	1928001	1938000	5	0.00444433	0.00189633
chr7	1929001	1939000	2	0.0695136	0.0695136
chr7	1930001	1940000	10	0.121108	0.0966853
chr7	1931001	1941000	13	0.127344	0.10269
chr7	1932001	1942000	22	0.150571	0.124065
chr7	1933001	1943000	29	0.121282	0.0973537
chr7	1934001	1944000	29	0.121282	0.0973537
chr7	1935001	1945000	29	0.121282	0.0973537
chr7	1936001	1946000	29	0.121282	0.0973537
chr7	1937001	1947000	29	0.121282	0.0973537
chr7	1938001	1948000	29	0.121282	0.0973537
chr7	1939001	1949000	27	0.124692	0.0994159
chr7	1940001	1950000	19	0.121372	0.0977054
chr7	1941001	1951000	16	0.11607	0.0930178
chr7	1942001	1952000	7	0.0122623	0.0134037
chr7	1944001	1954000	3	-0.0203926	-0.0177349
chr7	1945001	1955000	3	-0.0203926	-0.0177349
chr7	1946001	1956000	5	0.0541496	0.0290889
chr7	1947001	1957000	16	0.043305	0.0360471
chr7	1948001	1958000	16	0.043305	0.0360471
chr7	1949001	1959000	16	0.043305	0.0360471
chr7	1950001	1960000	16	0.043305	0.0360471
chr7	1951001	1961000	16	0.043305	0.0360471
chr7	1952001	1962000	16	0.043305	0.0360471
chr7	1953001	1963000	16	0.043305	0.0360471
chr7	1954001	1964000	13	0.0495197	0.0484583
chr7	1955001	1965000	13	0.0495197	0.0484583
chr7	1956001	1966000	11	0.0400432	0.0392099
chr7	1965001	1975000	5	0.0576465	0.0609239
chr7	1966001	1976000	8	0.178535	0.185905
chr7	1967001	1977000	8	0.178535	0.185905
chr7	1968001	1978000	11	0.382976	0.309144
chr7	1969001	1979000	11	0.382976	0.309144
chr7	1970001	1980000	11	0.382976	0.309144
chr7	1971001	1981000	11	0.382976	0.309144
chr7	1972001	1982000	11	0.382976	0.309144
chr7	1973001	1983000	11	0.382976	0.309144
chr7	1974001	1984000	11	0.382976	0.309144
chr7	1975001	1985000	6	0.603194	0.515994
chr7	1976001	1986000	3	0.734028	0.637782
chr7	1977001	1987000	6	0.401607	0.31842
chr7	1978001	1988000	6	-0.00568189	-0.00944875
chr7	1979001	1989000	6	-0.00568189	-0.00944875
chr7	1980001	1990000	6	-0.00568189	-0.00944875
chr7	1981001	1991000	6	-0.00568189	-0.00944875
chr7	1982001	1992000	6	-0.00568189	-0.00944875
chr7	1983001	1993000	6	-0.00568189	-0.00944875
chr7	1984001	1994000	6	-0.00568189	-0.00944875
chr7	1985001	1995000	11	0.0929379	0.102337
chr7	1986001	1996000	11	0.0929379	0.102337
chr7	1987001	1997000	8	0.151403	0.141067
chr7	1988001	1998000	6	0.239543	0.186868
chr7	1989001	1999000	6	0.239543	0.186868
chr7	1990001	2000000	6	0.239543	0.186868
chr7	1991001	2001000	6	0.239543	0.186868
chr7	1992001	2002000	8	0.160715	0.136949
chr7	1993001	2003000	8	0.160715	0.136949
chr7	1994001	2004000	28	0.0719172	0.0795238
chr7	1995001	2005000	37	0.0629413	0.058272
chr7	1996001	2006000	40	0.0711072	0.0640684
chr7	1997001	2007000	41	0.0740959	0.0666651
chr7	1998001	2008000	40	0.074694	0.0698616
chr7	1999001	2009000	51	0.0712221	0.0672134
chr7	2000001	2010000	53	0.0716377	0.0680106
chr7	2001001	2011000	58	0.0654891	0.0597567
chr7	2002001	2012000	57	0.0685159	0.0628587
chr7	2003001	2013000	57	0.0685159	0.0628587
chr7	2004001	2014000	37	0.0806574	0.0662668
chr7	2005001	2015000	23	0.0711117	0.058264
chr7	2006001	2016000	20	0.0504419	0.0466699
chr7	2007001	2017000	27	0.0244125	0.0234929
chr7	2008001	2018000	36	0.108312	0.0563917
chr7	2009001	2019000	25	0.128295	0.0558673
chr7	2010001	2020000	33	0.132056	0.0601216
chr7	2011001	2021000	43	0.116097	0.068877
chr7	2012001	2022000	42	0.116866	0.0683398
chr7	2013001	2023000	42	0.116866	0.0683398
chr7	2014001	2024000	42	0.116866	0.0683398
chr7	2015001	2025000	55	0.0885423	0.0502502
chr7	2016001	2026000	79	0.0705502	0.0436432
chr7	2017001	2027000	87	0.0845532	0.0611921
chr7	2018001	2028000	84	0.0583403	0.0463335
chr7	2019001	2029000	104	0.073886	0.0561267
chr7	2020001	2030000	95	0.0685271	0.0532792
chr7	2021001	2031000	80	0.0703826	0.0527812
chr7	2022001	2032000	80	0.0703826	0.0527812
chr7	2023001	2033000	80	0.0703826	0.0527812
chr7	2024001	2034000	80	0.0703826	0.0527812
chr7	2025001	2035000	67	0.0833081	0.0646121
chr7	2026001	2036000	43	0.111719	0.0847665
chr7	2027001	2037000	33	0.11042	0.0771676
chr7	2028001	2038000	38	0.109887	0.0790416
chr7	2029001	2039000	34	0.0663646	0.0620632
chr7	2030001	2040000	38	0.0652872	0.0634416
chr7	2031001	2041000	44	0.130637	0.094057
chr7	2032001	2042000	55	0.137677	0.104439
chr7	2033001	2043000	85	0.128402	0.102696
chr7	2034001	2044000	104	0.110714	0.0893004
chr7	2035001	2045000	128	0.108989	0.0873536
chr7	2036001	2046000	155	0.103795	0.0842921
chr7	2037001	2047000	155	0.100039	0.080433
chr7	2038001	2048000	148	0.111417	0.0866304
chr7	2039001	2049000	134	0.115705	0.0887406
chr7	2040001	2050000	137	0.114006	0.0870268
chr7	2041001	2051000	152	0.0876185	0.0702986
chr7	2042001	2052000	153	0.0807635	0.0678002
chr7	2043001	2053000	128	0.0761513	0.064735
chr7	2044001	2054000	109	0.0852378	0.0708988
chr7	2045001	2055000	86	0.0921955	0.0738732
chr7	2046001	2056000	59	0.0988214	0.075747
chr7	2047001	2057000	53	0.107958	0.0833644
chr7	2048001	2058000	50	0.0872718	0.0748774
chr7	2049001	2059000	48	0.0867127	0.0754626
chr7	2050001	2060000	42	0.0954489	0.0829028
chr7	2051001	2061000	22	0.139222	0.135211
chr7	2052001	2062000	12	0.188191	0.146675
chr7	2053001	2063000	8	0.198361	0.175426
chr7	2054001	2064000	18	0.209478	0.15704
chr7	2055001	2065000	23	0.14606	0.122588
chr7	2056001	2066000	24	0.140879	0.117353
chr7	2057001	2067000	26	0.136626	0.112006
chr7	2058001	2068000	40	0.226551	0.146244
chr7	2059001	2069000	50	0.230607	0.149386
chr7	2060001	2070000	57	0.210376	0.13025
chr7	2061001	2071000	57	0.214712	0.135817
chr7	2062001	2072000	55	0.221842	0.139317
chr7	2063001	2073000	59	0.20457	0.124876
chr7	2064001	2074000	71	0.147296	0.0921731
chr7	2065001	2075000	67	0.149278	0.0890663
chr7	2066001	2076000	72	0.157806	0.0992493
chr7	2067001	2077000	70	0.15948	0.100718
chr7	2068001	2078000	55	0.106211	0.0729417
chr7	2069001	2079000	45	0.0663459	0.0531616
chr7	2070001	2080000	36	0.0734128	0.0626993
chr7	2071001	2081000	40	0.0680468	0.0600258
chr7	2072001	2082000	99	0.0407521	0.0432674
chr7	2073001	2083000	159	0.0286321	0.0314383
chr7	2074001	2084000	200	0.0234566	0.0256123
chr7	2075001	2085000	198	0.0239204	0.0261988
chr7	2076001	2086000	192	0.0180768	0.0208953
chr7	2077001	2087000	192	0.0180768	0.0208953
chr7	2078001	2088000	192	0.0180768	0.0208953
chr7	2079001	2089000	207	0.0169323	0.0197374
chr7	2080001	2090000	250	0.0184057	0.0203998
chr7	2081001	2091000	245	0.0177685	0.0190023
chr7	2082001	2092000	187	0.0156957	0.0152333
chr7	2083001	2093000	159	0.0158102	0.0140246
chr7	2084001	2094000	149	0.0184488	0.0205021
chr7	2085001	2095000	214	0.0162691	0.0173667
chr7	2086001	2096000	267	0.0183308	0.0183741
chr7	2087001	2097000	323	0.0162843	0.0168854
chr7	2088001	2098000	388	0.0195389	0.0210792
chr7	2089001	2099000	416	0.0217448	0.0225278
chr7	2090001	2100000	402	0.0217248	0.0232484
chr7	2091001	2101000	433	0.023208	0.0247358
chr7	2092001	2102000	523	0.0228629	0.0236679
chr7	2093001	2103000	552	0.0231107	0.024163
chr7	2094001	2104000	538	0.0227489	0.0228942
chr7	2095001	2105000	506	0.023721	0.0240654
chr7	2096001	2106000	453	0.0233553	0.0242553
chr7	2097001	2107000	397	0.0256584	0.0262961
chr7	2098001	2108000	332	0.0237089	0.0232374
chr7	2099001	2109000	289	0.0222446	0.0223123
chr7	2100001	2110000	260	0.0217824	0.0209986
chr7	2101001	2111000	235	0.0191919	0.0178424
chr7	2102001	2112000	151	0.0266416	0.031475
chr7	2103001	2113000	88	0.0534062	0.0555144
chr7	2104001	2114000	51	0.07835	0.0851049
chr7	2105001	2115000	19	0.198168	0.210679
chr7	2106001	2116000	20	0.193504	0.196636
chr7	2107001	2117000	79	0.0637462	0.0641353
chr7	2108001	2118000	167	0.0468216	0.0450471
chr7	2109001	2119000	255	0.0423986	0.0417023
chr7	2110001	2120000	355	0.0385174	0.0369859
chr7	2111001	2121000	431	0.0369246	0.0360925
chr7	2112001	2122000	439	0.0325509	0.030346
chr7	2113001	2123000	436	0.0277823	0.0272638
chr7	2114001	2124000	473	0.030751	0.0299879
chr7	2115001	2125000	472	0.0302804	0.0296612
chr7	2116001	2126000	498	0.0340482	0.0328608
chr7	2117001	2127000	535	0.0378131	0.0355567
chr7	2118001	2128000	546	0.0345458	0.0330725
chr7	2119001	2129000	538	0.0324893	0.0306801
chr7	2120001	2130000	513	0.0311023	0.0300434
chr7	2121001	2131000	500	0.0363676	0.0327824
chr7	2122001	2132000	545	0.0380325	0.0349645
chr7	2123001	2133000	616	0.0365008	0.0341485
chr7	2124001	2134000	626	0.0348904	0.0328913
chr7	2125001	2135000	685	0.0334248	0.0315807
chr7	2126001	2136000	697	0.0336884	0.0327953
chr7	2127001	2137000	659	0.0324557	0.0321028
chr7	2128001	2138000	614	0.03625	0.0369557
chr7	2129001	2139000	534	0.03888	0.0395716
chr7	2130001	2140000	472	0.0423653	0.04312
chr7	2131001	2141000	406	0.0384043	0.0417157
chr7	2132001	2142000	371	0.0407864	0.043571
chr7	2133001	2143000	315	0.0481556	0.0511594
chr7	2134001	2144000	273	0.049712	0.0524194
chr7	2135001	2145000	250	0.0581118	0.0607557
chr7	2136001	2146000	241	0.0508215	0.0509193
chr7	2137001	2147000	270	0.052304	0.0504201
chr7	2138001	2148000	281	0.0502822	0.045885
chr7	2139001	2149000	345	0.0476957	0.0450793
chr7	2140001	2150000	372	0.0478372	0.0452604
chr7	2141001	2151000	446	0.0471491	0.0458403
chr7	2142001	2152000	502	0.0415698	0.0411875
chr7	2143001	2153000	572	0.0365333	0.0353858
chr7	2144001	2154000	631	0.0356318	0.0343158
chr7	2145001	2155000	696	0.033713	0.0323343
chr7	2146001	2156000	743	0.0317077	0.0303237
chr7	2147001	2157000	735	0.0325647	0.0321893
chr7	2148001	2158000	765	0.0296576	0.0291557
chr7	2149001	2159000	798	0.0276494	0.0265858
chr7	2150001	2160000	841	0.026587	0.0252234
chr7	2151001	2161000	777	0.025055	0.0234523
chr7	2152001	2162000	717	0.026211	0.024821
chr7	2153001	2163000	686	0.0280056	0.0266635
chr7	2154001	2164000	668	0.0272741	0.0263318
chr7	2155001	2165000	591	0.0274836	0.0267935
chr7	2156001	2166000	514	0.0300727	0.0295848
chr7	2157001	2167000	435	0.0251424	0.0244746
chr7	2158001	2168000	340	0.0293795	0.0285159
chr7	2159001	2169000	267	0.0383679	0.0356136
chr7	2160001	2170000	184	0.0428048	0.0413216
chr7	2161001	2171000	171	0.0427723	0.0403447
chr7	2162001	2172000	150	0.0386728	0.0342109
chr7	2163001	2173000	96	0.0369203	0.0327327
chr7	2164001	2174000	48	0.0623869	0.0500328
chr7	2165001	2175000	26	0.0807585	0.0576883
chr7	2166001	2176000	29	0.097264	0.0697263
chr7	2167001	2177000	35	0.0868444	0.0621255
chr7	2168001	2178000	55	0.0699453	0.0544301
chr7	2169001	2179000	48	0.0759195	0.0669922
chr7	2170001	2180000	96	0.0499435	0.0465474
chr7	2171001	2181000	168	0.0388739	0.0377904
chr7	2172001	2182000	218	0.0319778	0.0315973
chr7	2173001	2183000	302	0.0262035	0.0261484
chr7	2174001	2184000	369	0.024859	0.0244649
chr7	2175001	2185000	378	0.0245058	0.0246896
chr7	2176001	2186000	377	0.0230321	0.0243994
chr7	2177001	2187000	371	0.0228169	0.0243834
chr7	2178001	2188000	351	0.0219571	0.0234387
chr7	2179001	2189000	334	0.0188612	0.0198248
chr7	2180001	2190000	286	0.0175674	0.0187712
chr7	2181001	2191000	214	0.0152409	0.0163006
chr7	2182001	2192000	164	0.0162811	0.0179812
chr7	2183001	2193000	98	0.0278373	0.0282892
chr7	2184001	2194000	31	0.0482131	0.0529552
chr7	2185001	2195000	52	0.0664187	0.0623577
chr7	2186001	2196000	51	0.0649492	0.0572388
chr7	2187001	2197000	51	0.0649492	0.0572388
chr7	2188001	2198000	71	0.0530918	0.0414241
chr7	2189001	2199000	99	0.0700877	0.0607084
chr7	2190001	2200000	144	0.0643789	0.0605326
chr7	2191001	2201000	181	0.0739647	0.0728517
chr7	2192001	2202000	223	0.064962	0.0650577
chr7	2193001	2203000	251	0.0770608	0.0745069
chr7	2194001	2204000	280	0.0803138	0.0775149
chr7	2195001	2205000	269	0.0859466	0.0831384
chr7	2196001	2206000	296	0.0890109	0.0859068
chr7	2197001	2207000	319	0.0912533	0.0869597
chr7	2198001	2208000	325	0.0946586	0.0931845
chr7	2199001	2209000	323	0.0965154	0.0928668
chr7	2200001	2210000	302	0.106002	0.0992193
chr7	2201001	2211000	284	0.112976	0.10134
chr7	2202001	2212000	253	0.124486	0.112272
chr7	2203001	2213000	223	0.120418	0.108673
chr7	2204001	2214000	194	0.122836	0.109438
chr7	2205001	2215000	173	0.121564	0.107217
chr7	2206001	2216000	145	0.123375	0.106342
chr7	2207001	2217000	122	0.123065	0.107442
chr7	2208001	2218000	97	0.127727	0.107847
chr7	2209001	2219000	91	0.112684	0.0993951
chr7	2210001	2220000	85	0.0942522	0.0861053
chr7	2211001	2221000	89	0.0874984	0.0805759
chr7	2212001	2222000	95	0.0908795	0.0759875
chr7	2213001	2223000	92	0.0882238	0.0740044
chr7	2214001	2224000	95	0.102455	0.0836225
chr7	2215001	2225000	115	0.111502	0.0932661
chr7	2216001	2226000	119	0.11181	0.0937464
chr7	2217001	2227000	119	0.11181	0.0937464
chr7	2218001	2228000	133	0.101376	0.0860226
chr7	2219001	2229000	121	0.104106	0.0851541
chr7	2220001	2230000	117	0.097775	0.0800384
chr7	2221001	2231000	96	0.079141	0.0660328
chr7	2222001	2232000	84	0.089486	0.0792809
chr7	2223001	2233000	89	0.0847289	0.0766231
chr7	2224001	2234000	93	0.0866703	0.0758243
chr7	2225001	2235000	73	0.0700697	0.0584957
chr7	2226001	2236000	69	0.0675807	0.0556517
chr7	2227001	2237000	69	0.0675807	0.0556517
chr7	2228001	2238000	54	0.082351	0.067311
chr7	2229001	2239000	46	0.0891469	0.0740942
chr7	2230001	2240000	32	0.129612	0.106209
chr7	2231001	2241000	54	0.103967	0.0912031
chr7	2232001	2242000	60	0.0817863	0.06877
chr7	2233001	2243000	42	0.109571	0.083862
chr7	2234001	2244000	47	0.0780272	0.067418
chr7	2235001	2245000	47	0.0780272	0.067418
chr7	2236001	2246000	47	0.0780272	0.067418
chr7	2237001	2247000	47	0.0780272	0.067418
chr7	2238001	2248000	47	0.0780272	0.067418
chr7	2239001	2249000	47	0.0780272	0.067418
chr7	2240001	2250000	48	0.0799909	0.0713063
chr7	2241001	2251000	28	0.0915506	0.0699782
chr7	2242001	2252000	18	0.0951611	0.076738
chr7	2243001	2253000	22	0.0903447	0.0800919
chr7	2244001	2254000	16	0.091078	0.070522
chr7	2245001	2255000	16	0.091078	0.070522
chr7	2246001	2256000	16	0.091078	0.070522
chr7	2247001	2257000	17	0.095016	0.075117
chr7	2248001	2258000	17	0.095016	0.075117
chr7	2249001	2259000	17	0.095016	0.075117
chr7	2250001	2260000	16	0.089491	0.0639332
chr7	2251001	2261000	12	0.095778	0.0706047
chr7	2252001	2262000	11	0.103341	0.0827336
chr7	2253001	2263000	9	0.154384	0.121029
chr7	2254001	2264000	3	0.232586	0.23619
chr7	2255001	2265000	3	0.232586	0.23619
chr7	2256001	2266000	3	0.232586	0.23619
chr7	2257001	2267000	2	0.288836	0.279966
chr7	2258001	2268000	4	0.275039	0.267012
chr7	2259001	2269000	8	0.162153	0.192731
chr7	2260001	2270000	20	0.135251	0.136066
chr7	2261001	2271000	27	0.0904358	0.100006
chr7	2262001	2272000	29	0.0982912	0.104706
chr7	2263001	2273000	33	0.0871592	0.0911777
chr7	2264001	2274000	42	0.108132	0.116942
chr7	2265001	2275000	43	0.108239	0.116948
chr7	2266001	2276000	46	0.120701	0.127735
chr7	2267001	2277000	56	0.121672	0.126677
chr7	2268001	2278000	69	0.100526	0.101479
chr7	2269001	2279000	76	0.10266	0.0982635
chr7	2270001	2280000	73	0.100643	0.0960797
chr7	2271001	2281000	67	0.116965	0.107745
chr7	2272001	2282000	75	0.112125	0.102023
chr7	2273001	2283000	93	0.0979155	0.0935743
chr7	2274001	2284000	92	0.0871412	0.0784276
chr7	2275001	2285000	104	0.0887101	0.0797813
chr7	2276001	2286000	111	0.091016	0.0830234
chr7	2277001	2287000	110	0.0811995	0.0737393
chr7	2278001	2288000	95	0.0889602	0.0810003
chr7	2279001	2289000	98	0.0825583	0.0792568
chr7	2280001	2290000	113	0.0885964	0.0864103
chr7	2281001	2291000	135	0.0868015	0.0837996
chr7	2282001	2292000	143	0.0861027	0.0845205
chr7	2283001	2293000	148	0.0933631	0.0857316
chr7	2284001	2294000	159	0.0942028	0.0875108
chr7	2285001	2295000	146	0.0937884	0.0870897
chr7	2286001	2296000	136	0.0884828	0.0805125
chr7	2287001	2297000	127	0.093013	0.085322
chr7	2288001	2298000	127	0.093013	0.085322
chr7	2289001	2299000	113	0.0964737	0.086938
chr7	2290001	2300000	92	0.100278	0.0866173
chr7	2291001	2301000	81	0.113288	0.108176
chr7	2292001	2302000	70	0.108985	0.104453
chr7	2293001	2303000	45	0.123174	0.128382
chr7	2294001	2304000	33	0.151141	0.157513
chr7	2295001	2305000	40	0.155917	0.161169
chr7	2296001	2306000	43	0.148396	0.152409
chr7	2297001	2307000	47	0.140767	0.143241
chr7	2298001	2308000	57	0.133527	0.137005
chr7	2299001	2309000	59	0.135624	0.138484
chr7	2300001	2310000	56	0.121876	0.130416
chr7	2301001	2311000	47	0.128915	0.121444
chr7	2302001	2312000	40	0.154121	0.140395
chr7	2303001	2313000	40	0.147373	0.136525
chr7	2304001	2314000	33	0.145184	0.133295
chr7	2305001	2315000	27	0.155589	0.1327
chr7	2306001	2316000	26	0.164342	0.13954
chr7	2307001	2317000	24	0.178987	0.153488
chr7	2308001	2318000	18	0.211767	0.158252
chr7	2309001	2319000	19	0.176209	0.135424
chr7	2310001	2320000	26	0.173594	0.136427
chr7	2311001	2321000	33	0.218764	0.152006
chr7	2312001	2322000	33	0.218764	0.152006
chr7	2313001	2323000	29	0.229577	0.155884
chr7	2314001	2324000	38	0.215424	0.150382
chr7	2315001	2325000	37	0.200049	0.142744
chr7	2316001	2326000	39	0.193332	0.14436
chr7	2317001	2327000	41	0.232583	0.162771
chr7	2318001	2328000	40	0.245482	0.173358
chr7	2319001	2329000	50	0.433321	0.270824
chr7	2320001	2330000	43	0.474409	0.292259
chr7	2321001	2331000	34	0.460005	0.296913
chr7	2322001	2332000	34	0.460005	0.296913
chr7	2323001	2333000	35	0.448739	0.290401
chr7	2324001	2334000	34	0.445031	0.267511
chr7	2325001	2335000	34	0.445031	0.267511
chr7	2326001	2336000	31	0.460674	0.276776
chr7	2327001	2337000	29	0.456039	0.265592
chr7	2328001	2338000	34	0.423734	0.255388
chr7	2329001	2339000	24	0.119643	0.0801737
chr7	2330001	2340000	24	0.119643	0.0801737
chr7	2331001	2341000	23	0.135325	0.0868092
chr7	2332001	2342000	23	0.135325	0.0868092
chr7	2333001	2343000	23	0.132375	0.0824628
chr7	2334001	2344000	15	0.161717	0.118094
chr7	2335001	2345000	15	0.161717	0.118094
chr7	2336001	2346000	14	0.183259	0.127589
chr7	2337001	2347000	12	0.144783	0.115513
chr7	2338001	2348000	4	-0.0268106	-0.0243422
chr7	2339001	2349000	1	-0.0310035	-0.0310035
chr7	2340001	2350000	1	-0.0310035	-0.0310035
chr7	2341001	2351000	1	-0.0310035	-0.0310035
chr7	2342001	2352000	1	-0.0310035	-0.0310035
chr7	2345001	2355000	13	0.00888391	0.00631091
chr7	2346001	2356000	20	0.0060529	0.00468566
chr7	2347001	2357000	21	0.00551362	0.00320093
chr7	2348001	2358000	23	0.0227704	0.0192665
chr7	2349001	2359000	29	0.0245635	0.0220173
chr7	2350001	2360000	39	0.0301048	0.0252013
chr7	2351001	2361000	43	0.0283392	0.0258439
chr7	2352001	2362000	43	0.0283392	0.0258439
chr7	2353001	2363000	43	0.0283392	0.0258439
chr7	2354001	2364000	43	0.0283392	0.0258439
chr7	2355001	2365000	30	0.0367308	0.0343082
chr7	2356001	2366000	23	0.0495637	0.0442423
chr7	2357001	2367000	22	0.050804	0.0474576
chr7	2358001	2368000	20	0.0351362	0.0334079
chr7	2359001	2369000	14	0.0362846	0.0337703
chr7	2360001	2370000	4	0.00593251	0.0321091
chr7	2365001	2375000	2	0.277314	0.162232
chr7	2366001	2376000	4	0.133555	0.0911252
chr7	2367001	2377000	4	0.133555	0.0911252
chr7	2368001	2378000	4	0.133555	0.0911252
chr7	2369001	2379000	4	0.133555	0.0911252
chr7	2370001	2380000	4	0.133555	0.0911252
chr7	2371001	2381000	4	0.133555	0.0911252
chr7	2372001	2382000	4	0.133555	0.0911252
chr7	2373001	2383000	4	0.133555	0.0911252
chr7	2374001	2384000	4	0.133555	0.0911252
chr7	2375001	2385000	2	0.0206245	0.0200182
chr7	2378001	2388000	1	-0.0242792	-0.0242792
chr7	2379001	2389000	11	-0.000450607	-0.00709632
chr7	2380001	2390000	15	0.069185	0.0328487
chr7	2381001	2391000	17	0.12959	0.0753973
chr7	2382001	2392000	17	0.12959	0.0753973
chr7	2383001	2393000	18	0.151079	0.0951391
chr7	2384001	2394000	21	0.142205	0.0998518
chr7	2385001	2395000	21	0.142205	0.0998518
chr7	2386001	2396000	22	0.142182	0.101651
chr7	2387001	2397000	22	0.142182	0.101651
chr7	2388001	2398000	29	0.112942	0.0854768
chr7	2389001	2399000	23	0.139949	0.112851
chr7	2390001	2400000	20	0.115875	0.101335
chr7	2391001	2401000	21	0.0685543	0.0724531
chr7	2392001	2402000	22	0.0937321	0.0861947
chr7	2393001	2403000	22	0.0757053	0.0719796
chr7	2394001	2404000	23	0.073522	0.0615174
chr7	2395001	2405000	24	0.0733997	0.0619138
chr7	2396001	2406000	27	0.0656854	0.0563141
chr7	2397001	2407000	34	0.0662077	0.0487485
chr7	2398001	2408000	31	0.0637775	0.0451758
chr7	2399001	2409000	32	0.0682822	0.0493335
chr7	2400001	2410000	34	0.07229	0.0542482
chr7	2401001	2411000	35	0.0733011	0.0550888
chr7	2402001	2412000	40	0.0479211	0.0378878
chr7	2403001	2413000	44	0.0417455	0.0325713
chr7	2404001	2414000	43	0.0374629	0.0291044
chr7	2405001	2415000	42	0.0365426	0.0281061
chr7	2406001	2416000	38	0.0382721	0.0264859
chr7	2407001	2417000	34	0.0442972	0.0381077
chr7	2408001	2418000	35	0.068543	0.0611888
chr7	2409001	2419000	35	0.0919232	0.0866786
chr7	2410001	2420000	44	0.112138	0.108932
chr7	2411001	2421000	48	0.108949	0.107694
chr7	2412001	2422000	45	0.119343	0.118474
chr7	2413001	2423000	48	0.112252	0.114969
chr7	2414001	2424000	49	0.131492	0.126456
chr7	2415001	2425000	51	0.130134	0.122145
chr7	2416001	2426000	53	0.125407	0.118891
chr7	2417001	2427000	52	0.1175	0.114076
chr7	2418001	2428000	47	0.110475	0.109011
chr7	2419001	2429000	50	0.124623	0.0961886
chr7	2420001	2430000	45	0.098275	0.0677153
chr7	2421001	2431000	41	0.0903355	0.0552044
chr7	2422001	2432000	48	0.0865077	0.0556183
chr7	2423001	2433000	55	0.0697595	0.0437101
chr7	2424001	2434000	58	0.0525079	0.0294485
chr7	2425001	2435000	59	0.052773	0.0329971
chr7	2426001	2436000	67	0.0670962	0.0648001
chr7	2427001	2437000	66	0.0673898	0.0652736
chr7	2428001	2438000	76	0.0653928	0.065297
chr7	2429001	2439000	70	0.0549439	0.0710423
chr7	2430001	2440000	64	0.0643676	0.0794687
chr7	2431001	2441000	74	0.0887293	0.100136
chr7	2432001	2442000	65	0.0950182	0.108162
chr7	2433001	2443000	50	0.132334	0.141467
chr7	2434001	2444000	44	0.14992	0.160483
chr7	2435001	2445000	42	0.157595	0.165758
chr7	2436001	2446000	33	0.165253	0.148411
chr7	2437001	2447000	32	0.170932	0.152319
chr7	2438001	2448000	21	0.237757	0.201
chr7	2439001	2449000	19	0.215036	0.178493
chr7	2440001	2450000	21	0.217762	0.168759
chr7	2441001	2451000	8	0.249504	0.168978
chr7	2442001	2452000	8	0.326758	0.217818
chr7	2443001	2453000	8	0.326758	0.217818
chr7	2444001	2454000	7	0.362243	0.248391
chr7	2445001	2455000	7	0.361708	0.266683
chr7	2446001	2456000	6	0.351183	0.244076
chr7	2447001	2457000	7	0.340059	0.233847
chr7	2448001	2458000	7	0.340059	0.233847
chr7	2449001	2459000	9	0.352232	0.265824
chr7	2450001	2460000	7	0.32902	0.28857
chr7	2451001	2461000	9	0.397443	0.335357
chr7	2452001	2462000	10	0.375595	0.303529
chr7	2453001	2463000	12	0.347768	0.263273
chr7	2454001	2464000	12	0.347768	0.263273
chr7	2455001	2465000	12	0.348385	0.243976
chr7	2456001	2466000	14	0.346165	0.253312
chr7	2457001	2467000	14	0.337041	0.24756
chr7	2458001	2468000	17	0.274088	0.20094
chr7	2459001	2469000	16	0.240098	0.172027
chr7	2460001	2470000	18	0.280675	0.19079
chr7	2461001	2471000	15	0.214523	0.15627
chr7	2462001	2472000	13	0.193846	0.137331
chr7	2463001	2473000	12	0.232309	0.169923
chr7	2464001	2474000	14	0.303855	0.220857
chr7	2465001	2475000	14	0.320481	0.253553
chr7	2466001	2476000	14	0.34171	0.277308
chr7	2467001	2477000	13	0.353996	0.291567
chr7	2468001	2478000	12	0.431969	0.382448
chr7	2469001	2479000	14	0.401795	0.360528
chr7	2470001	2480000	12	0.40949	0.394534
chr7	2471001	2481000	13	0.39188	0.360481
chr7	2472001	2482000	14	0.399361	0.372354
chr7	2473001	2483000	14	0.428285	0.390587
chr7	2474001	2484000	13	0.394598	0.352905
chr7	2475001	2485000	12	0.3853	0.338422
chr7	2476001	2486000	10	0.366925	0.310984
chr7	2477001	2487000	11	0.414231	0.344897
chr7	2478001	2488000	9	0.417798	0.338304
chr7	2479001	2489000	8	0.477037	0.358089
chr7	2480001	2490000	7	0.470334	0.334
chr7	2481001	2491000	8	0.487709	0.4044
chr7	2482001	2492000	9	0.462453	0.367277
chr7	2483001	2493000	12	0.362257	0.27792
chr7	2484001	2494000	13	0.325978	0.237565
chr7	2485001	2495000	14	0.369049	0.267271
chr7	2486001	2496000	14	0.369049	0.267271
chr7	2487001	2497000	14	0.324093	0.24345
chr7	2488001	2498000	17	0.303611	0.219067
chr7	2489001	2499000	15	0.314499	0.223614
chr7	2490001	2500000	15	0.314499	0.223614
chr7	2491001	2501000	14	0.272365	0.181229
chr7	2492001	2502000	14	0.247712	0.168767
chr7	2493001	2503000	10	0.27763	0.170017
chr7	2494001	2504000	8	0.339735	0.2218
chr7	2495001	2505000	11	0.12957	0.091227
chr7	2496001	2506000	14	0.168639	0.128751
chr7	2497001	2507000	18	0.216971	0.136884
chr7	2498001	2508000	16	0.216392	0.133634
chr7	2499001	2509000	18	0.277967	0.16637
chr7	2500001	2510000	21	0.265148	0.164102
chr7	2501001	2511000	23	0.245379	0.155521
chr7	2502001	2512000	23	0.23444	0.146647
chr7	2503001	2513000	23	0.23444	0.146647
chr7	2504001	2514000	23	0.23444	0.146647
chr7	2505001	2515000	19	0.283083	0.183702
chr7	2506001	2516000	16	0.284656	0.168208
chr7	2507001	2517000	13	0.249845	0.173686
chr7	2508001	2518000	13	0.291954	0.205398
chr7	2509001	2519000	11	0.208709	0.164878
chr7	2510001	2520000	8	0.222167	0.170274
chr7	2511001	2521000	5	0.296036	0.23986
chr7	2512001	2522000	3	0.387118	0.326956
chr7	2513001	2523000	4	0.344567	0.257408
chr7	2514001	2524000	4	0.344567	0.257408
chr7	2515001	2525000	6	0.250507	0.167652
chr7	2516001	2526000	6	0.250507	0.167652
chr7	2517001	2527000	5	0.175117	0.0971235
chr7	2518001	2528000	4	0.0183335	0.0208222
chr7	2519001	2529000	4	0.0183335	0.0208222
chr7	2520001	2530000	4	0.0183335	0.0208222
chr7	2521001	2531000	5	0.0202443	0.0230651
chr7	2522001	2532000	6	0.0128543	0.0166597
chr7	2523001	2533000	6	0.00175778	0.00474552
chr7	2524001	2534000	7	-0.00218469	0.000821828
chr7	2525001	2535000	7	0.00128324	0.00434854
chr7	2526001	2536000	7	0.00128324	0.00434854
chr7	2527001	2537000	8	0.0221552	0.0109089
chr7	2528001	2538000	8	0.0221552	0.0109089
chr7	2529001	2539000	8	0.0221552	0.0109089
chr7	2530001	2540000	9	0.0188226	0.00319531
chr7	2531001	2541000	9	0.0285529	0.0187995
chr7	2532001	2542000	9	0.0289021	0.0194043
chr7	2533001	2543000	13	0.031492	0.0101486
chr7	2534001	2544000	14	0.0262696	0.0061478
chr7	2535001	2545000	12	0.0328062	0.00709181
chr7	2536001	2546000	12	0.0328062	0.00709181
chr7	2537001	2547000	10	0.00634921	-0.00299739
chr7	2538001	2548000	12	0.0129099	0.00271862
chr7	2539001	2549000	12	0.0129099	0.00271862
chr7	2540001	2550000	16	-0.000858903	-0.000262617
chr7	2541001	2551000	15	-0.00917439	-0.0117784
chr7	2542001	2552000	15	-0.00813192	-0.0112347
chr7	2543001	2553000	12	-0.0102094	-0.0100161
chr7	2544001	2554000	13	0.00689279	0.00392788
chr7	2545001	2555000	15	0.0232473	0.0270828
chr7	2546001	2556000	15	0.0232473	0.0270828
chr7	2547001	2557000	15	0.0232473	0.0270828
chr7	2548001	2558000	14	0.0229762	0.026729
chr7	2549001	2559000	14	0.0229762	0.026729
chr7	2550001	2560000	10	0.0450686	0.0486067
chr7	2551001	2561000	10	0.0450686	0.0486067
chr7	2552001	2562000	10	0.0461628	0.046113
chr7	2553001	2563000	11	0.105408	0.0914631
chr7	2554001	2564000	8	0.136116	0.112928
chr7	2555001	2565000	6	0.10629	0.0913738
chr7	2556001	2566000	7	0.22009	0.145168
chr7	2557001	2567000	9	0.224157	0.150514
chr7	2558001	2568000	10	0.279147	0.185024
chr7	2559001	2569000	12	0.305664	0.215668
chr7	2560001	2570000	12	0.29074	0.21509
chr7	2561001	2571000	13	0.318044	0.238279
chr7	2562001	2572000	12	0.334712	0.260361
chr7	2563001	2573000	11	0.357903	0.289432
chr7	2564001	2574000	11	0.357903	0.289432
chr7	2565001	2575000	20	0.413091	0.363216
chr7	2566001	2576000	21	0.419182	0.370517
chr7	2567001	2577000	22	0.44032	0.403192
chr7	2568001	2578000	22	0.444698	0.401295
chr7	2569001	2579000	21	0.45373	0.408699
chr7	2570001	2580000	23	0.457497	0.410183
chr7	2571001	2581000	25	0.451838	0.408588
chr7	2572001	2582000	28	0.448361	0.399329
chr7	2573001	2583000	29	0.454291	0.413714
chr7	2574001	2584000	32	0.450031	0.412875
chr7	2575001	2585000	23	0.441828	0.397018
chr7	2576001	2586000	22	0.428071	0.370406
chr7	2577001	2587000	20	0.41322	0.337658
chr7	2578001	2588000	21	0.400817	0.323962
chr7	2579001	2589000	26	0.380402	0.279495
chr7	2580001	2590000	27	0.396812	0.305603
chr7	2581001	2591000	27	0.394174	0.293413
chr7	2582001	2592000	25	0.390534	0.293343
chr7	2583001	2593000	22	0.375075	0.269535
chr7	2584001	2594000	26	0.326845	0.195521
chr7	2585001	2595000	27	0.322473	0.189466
chr7	2586001	2596000	27	0.326763	0.190005
chr7	2587001	2597000	27	0.335573	0.203745
chr7	2588001	2598000	25	0.33675	0.199946
chr7	2589001	2599000	19	0.343915	0.212791
chr7	2590001	2600000	18	0.300518	0.165012
chr7	2591001	2601000	15	0.261175	0.133487
chr7	2592001	2602000	14	0.244408	0.116028
chr7	2593001	2603000	14	0.244408	0.116028
chr7	2594001	2604000	15	0.173896	0.109623
chr7	2595001	2605000	16	0.158648	0.103725
chr7	2596001	2606000	16	0.159947	0.107002
chr7	2597001	2607000	15	0.129146	0.0872679
chr7	2598001	2608000	16	0.124138	0.0821198
chr7	2599001	2609000	17	0.121977	0.0753297
chr7	2600001	2610000	15	0.0378852	0.0316378
chr7	2601001	2611000	19	0.0365213	0.0227081
chr7	2602001	2612000	20	0.0310607	0.0196535
chr7	2603001	2613000	20	0.0310607	0.0196535
chr7	2604001	2614000	13	0.0311548	0.00610496
chr7	2605001	2615000	13	0.0364138	0.00903628
chr7	2606001	2616000	14	0.0533335	0.0137633
chr7	2607001	2617000	15	0.050444	0.00894479
chr7	2608001	2618000	14	0.0665239	0.0196235
chr7	2609001	2619000	15	0.0705853	0.0305928
chr7	2610001	2620000	15	0.0948061	0.0511197
chr7	2611001	2621000	11	0.10565	0.073628
chr7	2612001	2622000	10	0.119613	0.0848293
chr7	2613001	2623000	15	0.128912	0.0963508
chr7	2614001	2624000	15	0.16149	0.126834
chr7	2615001	2625000	19	0.136593	0.0951679
chr7	2616001	2626000	18	0.133078	0.093363
chr7	2617001	2627000	17	0.136461	0.102297
chr7	2618001	2628000	16	0.13241	0.0975973
chr7	2619001	2629000	19	0.10763	0.0680295
chr7	2620001	2630000	20	0.0838918	0.0542994
chr7	2621001	2631000	21	0.0853194	0.059278
chr7	2622001	2632000	24	0.10161	0.0760043
chr7	2623001	2633000	19	0.0864438	0.0645859
chr7	2624001	2634000	23	0.0516353	0.0402538
chr7	2625001	2635000	18	0.0620485	0.0501087
chr7	2626001	2636000	18	0.0595029	0.0497527
chr7	2627001	2637000	20	0.0487992	0.040328
chr7	2628001	2638000	22	0.0566123	0.0446588
chr7	2629001	2639000	23	0.0674193	0.0595134
chr7	2630001	2640000	23	0.06438	0.0575175
chr7	2631001	2641000	33	0.162024	0.101725
chr7	2632001	2642000	34	0.141151	0.0792719
chr7	2633001	2643000	39	0.132681	0.0692432
chr7	2634001	2644000	35	0.132438	0.0694494
chr7	2635001	2645000	37	0.126224	0.0679627
chr7	2636001	2646000	45	0.195609	0.119447
chr7	2637001	2647000	50	0.191221	0.119706
chr7	2638001	2648000	52	0.186242	0.111824
chr7	2639001	2649000	48	0.200741	0.115191
chr7	2640001	2650000	52	0.183594	0.101212
chr7	2641001	2651000	41	0.139201	0.0748811
chr7	2642001	2652000	42	0.194655	0.109852
chr7	2643001	2653000	42	0.187498	0.111751
chr7	2644001	2654000	42	0.189675	0.112973
chr7	2645001	2655000	40	0.203884	0.115882
chr7	2646001	2656000	32	0.105674	0.0548361
chr7	2647001	2657000	25	0.11406	0.0493419
chr7	2648001	2658000	26	0.100476	0.0427136
chr7	2649001	2659000	29	0.0759814	0.0333748
chr7	2650001	2660000	25	0.0924119	0.0474067
chr7	2651001	2661000	26	0.0857199	0.0442603
chr7	2652001	2662000	25	0.0103868	0.0105197
chr7	2653001	2663000	22	0.015803	0.0126639
chr7	2654001	2664000	22	0.0148625	0.0102654
chr7	2655001	2665000	21	0.0158678	0.0135406
chr7	2656001	2666000	24	0.0421824	0.03645
chr7	2657001	2667000	25	0.0407544	0.0329517
chr7	2658001	2668000	22	0.0787864	0.0668699
chr7	2659001	2669000	19	0.127465	0.0996542
chr7	2660001	2670000	18	0.139597	0.107596
chr7	2661001	2671000	21	0.136035	0.0960395
chr7	2662001	2672000	22	0.126624	0.0884174
chr7	2663001	2673000	23	0.156076	0.116606
chr7	2664001	2674000	22	0.160924	0.123768
chr7	2665001	2675000	26	0.167649	0.126376
chr7	2666001	2676000	23	0.149776	0.117189
chr7	2667001	2677000	25	0.146234	0.115004
chr7	2668001	2678000	26	0.143248	0.10833
chr7	2669001	2679000	24	0.14369	0.106437
chr7	2670001	2680000	24	0.14468	0.109536
chr7	2671001	2681000	20	0.164569	0.129157
chr7	2672001	2682000	17	0.171732	0.131623
chr7	2673001	2683000	14	0.139085	0.100016
chr7	2674001	2684000	18	0.108496	0.0822588
chr7	2675001	2685000	16	0.108108	0.0843181
chr7	2676001	2686000	17	0.11332	0.0927462
chr7	2677001	2687000	16	0.130811	0.114538
chr7	2678001	2688000	20	0.109265	0.10189
chr7	2679001	2689000	24	0.0908729	0.0821378
chr7	2680001	2690000	25	0.0823061	0.0729206
chr7	2681001	2691000	27	0.0769502	0.0685247
chr7	2682001	2692000	28	0.0754606	0.0671268
chr7	2683001	2693000	29	0.0721237	0.0641891
chr7	2684001	2694000	28	0.089059	0.0829023
chr7	2685001	2695000	26	0.0793742	0.0726898
chr7	2686001	2696000	26	0.0725967	0.0647932
chr7	2687001	2697000	24	0.0615641	0.0541646
chr7	2688001	2698000	17	0.0426724	0.0366719
chr7	2689001	2699000	21	0.0495333	0.0301567
chr7	2690001	2700000	22	0.0579076	0.0397089
chr7	2691001	2701000	20	0.063727	0.0423223
chr7	2692001	2702000	21	0.0796843	0.0534492
chr7	2693001	2703000	22	0.0868437	0.0575087
chr7	2694001	2704000	19	0.0647229	0.0381571
chr7	2695001	2705000	21	0.0677015	0.0419136
chr7	2696001	2706000	22	0.0766564	0.0474833
chr7	2697001	2707000	23	0.0707723	0.0438636
chr7	2698001	2708000	24	0.068083	0.0401243
chr7	2699001	2709000	16	0.0867196	0.0637252
chr7	2700001	2710000	15	0.0891247	0.0662169
chr7	2701001	2711000	16	0.097626	0.0733061
chr7	2702001	2712000	16	0.0902803	0.0675846
chr7	2703001	2713000	15	0.100875	0.0769535
chr7	2704001	2714000	15	0.100875	0.0769535
chr7	2705001	2715000	13	0.102261	0.076854
chr7	2706001	2716000	16	0.0679434	0.0464522
chr7	2707001	2717000	18	0.0926511	0.0668643
chr7	2708001	2718000	19	0.0902522	0.0688431
chr7	2709001	2719000	24	0.092638	0.0739179
chr7	2710001	2720000	28	0.0931702	0.0677828
chr7	2711001	2721000	30	0.0818964	0.0582701
chr7	2712001	2722000	29	0.0678375	0.0457222
chr7	2713001	2723000	30	0.0625448	0.0428289
chr7	2714001	2724000	32	0.065257	0.0448077
chr7	2715001	2725000	35	0.058431	0.0394388
chr7	2716001	2726000	29	0.0724255	0.0503247
chr7	2717001	2727000	28	0.0545563	0.0350519
chr7	2718001	2728000	31	0.0498649	0.0317491
chr7	2719001	2729000	29	0.0318173	0.0159797
chr7	2720001	2730000	25	0.0245418	0.013581
chr7	2721001	2731000	25	0.044178	0.0257919
chr7	2722001	2732000	22	0.0518816	0.0316759
chr7	2723001	2733000	24	0.0636031	0.0418482
chr7	2724001	2734000	24	0.0733655	0.0530175
chr7	2725001	2735000	23	0.0952483	0.0739013
chr7	2726001	2736000	23	0.0952483	0.0739013
chr7	2727001	2737000	23	0.122492	0.108971
chr7	2728001	2738000	22	0.130877	0.117506
chr7	2729001	2739000	21	0.137781	0.127973
chr7	2730001	2740000	22	0.121647	0.108778
chr7	2731001	2741000	19	0.117948	0.108317
chr7	2732001	2742000	21	0.108449	0.0978232
chr7	2733001	2743000	17	0.102683	0.0935431
chr7	2734001	2744000	16	0.0818127	0.0704571
chr7	2735001	2745000	18	0.0451105	0.0345859
chr7	2736001	2746000	18	0.0451105	0.0345859
chr7	2737001	2747000	21	0.011731	0.00225804
chr7	2738001	2748000	20	0.0134746	0.00231577
chr7	2739001	2749000	23	0.0185006	0.00544481
chr7	2740001	2750000	22	0.0377796	0.0182535
chr7	2741001	2751000	22	0.0377796	0.0182535
chr7	2742001	2752000	23	0.0453494	0.0225458
chr7	2743001	2753000	25	0.057465	0.0323865
chr7	2744001	2754000	28	0.0591076	0.0387335
chr7	2745001	2755000	26	0.0771127	0.059064
chr7	2746001	2756000	27	0.0743293	0.0565089
chr7	2747001	2757000	27	0.0959424	0.0780022
chr7	2748001	2758000	25	0.103144	0.0858666
chr7	2749001	2759000	24	0.121401	0.102924
chr7	2750001	2760000	23	0.11836	0.0996627
chr7	2751001	2761000	24	0.116866	0.0970534
chr7	2752001	2762000	25	0.116212	0.0967552
chr7	2753001	2763000	29	0.0900545	0.0687495
chr7	2754001	2764000	27	0.0885299	0.0636051
chr7	2755001	2765000	27	0.0932313	0.0670194
chr7	2756001	2766000	27	0.100947	0.073938
chr7	2757001	2767000	25	0.0802727	0.0554669
chr7	2758001	2768000	26	0.0767479	0.0513408
chr7	2759001	2769000	27	0.051946	0.0304655
chr7	2760001	2770000	29	0.0543746	0.0325393
chr7	2761001	2771000	28	0.0547382	0.0323786
chr7	2762001	2772000	25	0.0526711	0.0288442
chr7	2763001	2773000	22	0.0622729	0.0365608
chr7	2764001	2774000	20	0.0708354	0.0425869
chr7	2765001	2775000	20	0.0387527	0.019742
chr7	2766001	2776000	20	0.0212918	0.00956275
chr7	2767001	2777000	19	0.017002	0.00522345
chr7	2768001	2778000	23	0.0490049	0.021692
chr7	2769001	2779000	19	0.0531768	0.0271861
chr7	2770001	2780000	20	0.0400992	0.0178618
chr7	2771001	2781000	21	0.0375281	0.0157396
chr7	2772001	2782000	21	0.0364065	0.0147792
chr7	2773001	2783000	18	0.0447188	0.0200648
chr7	2774001	2784000	19	0.0400081	0.0172528
chr7	2775001	2785000	19	0.0483292	0.0241581
chr7	2776001	2786000	19	0.0561747	0.0385332
chr7	2777001	2787000	20	0.107642	0.0636042
chr7	2778001	2788000	14	0.0919556	0.0531843
chr7	2779001	2789000	13	0.104759	0.0607171
chr7	2780001	2790000	10	0.147445	0.096372
chr7	2781001	2791000	11	0.151974	0.111433
chr7	2782001	2792000	11	0.151983	0.109624
chr7	2783001	2793000	12	0.141025	0.0996616
chr7	2784001	2794000	12	0.153616	0.112063
chr7	2785001	2795000	12	0.180394	0.15071
chr7	2786001	2796000	13	0.161436	0.133031
chr7	2787001	2797000	12	0.119995	0.112007
chr7	2788001	2798000	13	0.109737	0.104456
chr7	2789001	2799000	15	0.0951055	0.0891434
chr7	2790001	2800000	16	0.0816656	0.0761176
chr7	2791001	2801000	17	0.0644347	0.057221
chr7	2792001	2802000	18	0.0665849	0.0552334
chr7	2793001	2803000	19	0.0613462	0.0507905
chr7	2794001	2804000	18	0.0569865	0.047198
chr7	2795001	2805000	18	0.00946746	0.0133033
chr7	2796001	2806000	17	0.00270026	0.00612918
chr7	2797001	2807000	16	-0.0125618	-0.00742499
chr7	2798001	2808000	17	0.00234843	0.00425436
chr7	2799001	2809000	16	0.0149188	0.0130344
chr7	2800001	2810000	16	0.017199	0.0134872
chr7	2801001	2811000	13	0.022676	0.0173526
chr7	2802001	2812000	17	0.0147312	0.0100458
chr7	2803001	2813000	16	0.0160703	0.011714
chr7	2804001	2814000	18	0.0347348	0.0285645
chr7	2805001	2815000	16	0.0466174	0.0358648
chr7	2806001	2816000	17	0.0333595	0.0280352
chr7	2807001	2817000	20	0.019779	0.02096
chr7	2808001	2818000	21	0.0017439	0.0050057
chr7	2809001	2819000	22	-0.0043121	0.00153384
chr7	2810001	2820000	24	-0.00184201	0.00484778
chr7	2811001	2821000	24	-0.00184201	0.00484778
chr7	2812001	2822000	20	-0.00306907	0.00731038
chr7	2813001	2823000	21	-0.00409112	0.00721537
chr7	2814001	2824000	20	-0.0234308	-0.0111215
chr7	2815001	2825000	23	-0.0172962	-0.00253324
chr7	2816001	2826000	24	-0.0183632	-0.00242705
chr7	2817001	2827000	26	-0.0107188	0.00186172
chr7	2818001	2828000	25	-0.00783618	0.00587268
chr7	2819001	2829000	27	-0.0163851	-0.00223024
chr7	2820001	2830000	25	-0.0178414	-0.00415313
chr7	2821001	2831000	28	-0.0190429	-0.00571232
chr7	2822001	2832000	30	-0.0113859	0.00166949
chr7	2823001	2833000	29	-0.00348192	0.00629948
chr7	2824001	2834000	29	-0.00184666	0.0075854
chr7	2825001	2835000	29	-0.00766677	0.000783486
chr7	2826001	2836000	30	0.00732381	0.0121904
chr7	2827001	2837000	25	0.00515654	0.0115533
chr7	2828001	2838000	27	0.0120436	0.0211426
chr7	2829001	2839000	26	0.02198	0.0291172
chr7	2830001	2840000	26	0.0219141	0.028647
chr7	2831001	2841000	24	0.0251026	0.0316995
chr7	2832001	2842000	20	0.0219811	0.0288489
chr7	2833001	2843000	19	0.0147366	0.0242906
chr7	2834001	2844000	18	0.0160747	0.0261914
chr7	2835001	2845000	18	0.0215286	0.0284433
chr7	2836001	2846000	17	0.00183785	0.0140467
chr7	2837001	2847000	17	0.00717553	0.0182405
chr7	2838001	2848000	16	-0.00903029	-0.00106037
chr7	2839001	2849000	13	-0.00934579	-0.00309298
chr7	2840001	2850000	13	-0.00227685	0.00194938
chr7	2841001	2851000	12	0.0014449	0.00545782
chr7	2842001	2852000	14	0.00306911	0.00801776
chr7	2843001	2853000	16	0.005162	0.0110201
chr7	2844001	2854000	17	0.00636671	0.0144287
chr7	2845001	2855000	15	0.0062244	0.015668
chr7	2846001	2856000	12	0.0103165	0.0192003
chr7	2847001	2857000	11	0.00918579	0.0180334
chr7	2848001	2858000	8	0.0297306	0.0317638
chr7	2849001	2859000	9	0.0366034	0.0381798
chr7	2850001	2860000	8	0.0296811	0.0286533
chr7	2851001	2861000	9	0.0299222	0.0290292
chr7	2852001	2862000	8	0.0931763	0.0549791
chr7	2853001	2863000	8	0.0737445	0.0399389
chr7	2854001	2864000	11	0.130076	0.0828455
chr7	2855001	2865000	10	0.143535	0.0914123
chr7	2856001	2866000	12	0.124976	0.0757417
chr7	2857001	2867000	12	0.124976	0.0757417
chr7	2858001	2868000	14	0.112956	0.0598283
chr7	2859001	2869000	13	0.114519	0.0575452
chr7	2860001	2870000	14	0.136967	0.0831298
chr7	2861001	2871000	15	0.175382	0.114551
chr7	2862001	2872000	19	0.187194	0.122037
chr7	2863001	2873000	21	0.184038	0.110844
chr7	2864001	2874000	17	0.181438	0.0980569
chr7	2865001	2875000	17	0.181438	0.0980569
chr7	2866001	2876000	17	0.213314	0.120625
chr7	2867001	2877000	19	0.200961	0.114575
chr7	2868001	2878000	17	0.213059	0.132249
chr7	2869001	2879000	17	0.213059	0.132249
chr7	2870001	2880000	15	0.210429	0.12465
chr7	2871001	2881000	13	0.185312	0.0987124
chr7	2872001	2882000	17	0.0827316	0.0224677
chr7	2873001	2883000	16	0.0941219	0.0394907
chr7	2874001	2884000	18	0.0876635	0.0354108
chr7	2875001	2885000	19	0.0859562	0.0344167
chr7	2876001	2886000	18	0.037729	0.01768
chr7	2877001	2887000	17	0.0212054	0.0099541
chr7	2878001	2888000	18	0.0816164	0.0374859
chr7	2879001	2889000	19	0.0957225	0.0463256
chr7	2880001	2890000	22	0.129361	0.0680857
chr7	2881001	2891000	25	0.151465	0.0846234
chr7	2882001	2892000	18	0.225409	0.16113
chr7	2883001	2893000	15	0.24677	0.179845
chr7	2884001	2894000	13	0.261207	0.207087
chr7	2885001	2895000	13	0.271113	0.230288
chr7	2886001	2896000	13	0.294841	0.257529
chr7	2887001	2897000	14	0.285875	0.252482
chr7	2888001	2898000	14	0.252004	0.222674
chr7	2889001	2899000	16	0.243064	0.17924
chr7	2890001	2900000	15	0.215726	0.154839
chr7	2891001	2901000	14	0.182482	0.122035
chr7	2892001	2902000	17	0.115956	0.0798665
chr7	2893001	2903000	19	0.103154	0.0708681
chr7	2894001	2904000	20	0.143575	0.102045
chr7	2895001	2905000	21	0.117536	0.0795565
chr7	2896001	2906000	21	0.0933308	0.0593583
chr7	2897001	2907000	21	0.0881489	0.0566185
chr7	2898001	2908000	26	0.0755694	0.0479593
chr7	2899001	2909000	24	0.0782919	0.0533011
chr7	2900001	2910000	25	0.0804295	0.0562179
chr7	2901001	2911000	25	0.0834398	0.0617622
chr7	2902001	2912000	21	0.0807104	0.0587791
chr7	2903001	2913000	20	0.0931074	0.0702224
chr7	2904001	2914000	21	0.0331265	0.0402923
chr7	2905001	2915000	19	0.0398796	0.0472746
chr7	2906001	2916000	18	0.0440485	0.0514164
chr7	2907001	2917000	17	0.0452095	0.0529478
chr7	2908001	2918000	13	0.0541718	0.0612979
chr7	2909001	2919000	18	0.0305509	0.0478608
chr7	2910001	2920000	15	0.017558	0.0441881
chr7	2911001	2921000	13	0.0146175	0.0400475
chr7	2912001	2922000	16	0.0293832	0.0460399
chr7	2913001	2923000	17	0.0231908	0.0354604
chr7	2914001	2924000	16	0.024078	0.0311729
chr7	2915001	2925000	18	0.0217927	0.0264381
chr7	2916001	2926000	21	0.0173982	0.01858
chr7	2917001	2927000	21	0.0154455	0.0179961
chr7	2918001	2928000	23	0.0488428	0.0446157
chr7	2919001	2929000	20	0.0742929	0.0604012
chr7	2920001	2930000	21	0.0702287	0.0583076
chr7	2921001	2931000	26	0.0924094	0.075886
chr7	2922001	2932000	23	0.100177	0.0774388
chr7	2923001	2933000	21	0.111195	0.0836216
chr7	2924001	2934000	20	0.113377	0.0862008
chr7	2925001	2935000	19	0.120257	0.0891751
chr7	2926001	2936000	17	0.137983	0.110874
chr7	2927001	2937000	19	0.152584	0.120828
chr7	2928001	2938000	22	0.0982495	0.0779907
chr7	2929001	2939000	23	0.0867733	0.0667901
chr7	2930001	2940000	23	0.0929317	0.0713042
chr7	2931001	2941000	19	0.0805021	0.0593962
chr7	2932001	2942000	22	0.0816262	0.0658238
chr7	2933001	2943000	22	0.0816262	0.0658238
chr7	2934001	2944000	22	0.0816262	0.0658238
chr7	2935001	2945000	22	0.0869087	0.0736796
chr7	2936001	2946000	23	0.0906329	0.0780148
chr7	2937001	2947000	24	0.118389	0.106923
chr7	2938001	2948000	18	0.155621	0.13385
chr7	2939001	2949000	16	0.169632	0.152497
chr7	2940001	2950000	18	0.158911	0.12281
chr7	2941001	2951000	22	0.160727	0.13138
chr7	2942001	2952000	20	0.171851	0.133703
chr7	2943001	2953000	20	0.171851	0.133703
chr7	2944001	2954000	20	0.171851	0.133703
chr7	2945001	2955000	20	0.168371	0.12596
chr7	2946001	2956000	20	0.167374	0.117468
chr7	2947001	2957000	21	0.0875699	0.0570104
chr7	2948001	2958000	23	0.0921647	0.0634927
chr7	2949001	2959000	22	0.103345	0.0717345
chr7	2950001	2960000	21	0.103362	0.0765143
chr7	2951001	2961000	17	0.0593125	0.0384139
chr7	2952001	2962000	15	0.053881	0.0317931
chr7	2953001	2963000	18	0.0661599	0.0456122
chr7	2954001	2964000	20	0.0647493	0.0452201
chr7	2955001	2965000	20	0.0677055	0.0477768
chr7	2956001	2966000	20	0.0636555	0.0489122
chr7	2957001	2967000	17	0.0704036	0.0582147
chr7	2958001	2968000	15	0.0668413	0.0554324
chr7	2959001	2969000	15	0.0588128	0.0508082
chr7	2960001	2970000	14	0.0578066	0.0569895
chr7	2961001	2971000	16	0.0635451	0.065596
chr7	2962001	2972000	17	0.067342	0.0696263
chr7	2963001	2973000	15	0.0549629	0.0535099
chr7	2964001	2974000	14	0.0507129	0.0511606
chr7	2965001	2975000	15	0.0554268	0.0586878
chr7	2966001	2976000	21	0.0701842	0.0638505
chr7	2967001	2977000	23	0.0692641	0.0627833
chr7	2968001	2978000	23	0.068259	0.0620759
chr7	2969001	2979000	23	0.0641699	0.0581172
chr7	2970001	2980000	23	0.072089	0.0646974
chr7	2971001	2981000	21	0.0766751	0.0664426
chr7	2972001	2982000	20	0.0741553	0.0630592
chr7	2973001	2983000	23	0.0817393	0.0716691
chr7	2974001	2984000	26	0.0970852	0.0838325
chr7	2975001	2985000	26	0.100557	0.0865773
chr7	2976001	2986000	25	0.090029	0.0844444
chr7	2977001	2987000	31	0.0917592	0.0816957
chr7	2978001	2988000	40	0.08251	0.0747905
chr7	2979001	2989000	46	0.0750057	0.0666496
chr7	2980001	2990000	48	0.0770172	0.0685603
chr7	2981001	2991000	50	0.0741516	0.066036
chr7	2982001	2992000	56	0.071868	0.059804
chr7	2983001	2993000	56	0.0689228	0.0541756
chr7	2984001	2994000	56	0.061094	0.0483959
chr7	2985001	2995000	55	0.0575632	0.0440244
chr7	2986001	2996000	50	0.0535537	0.0391348
chr7	2987001	2997000	41	0.0452566	0.0337316
chr7	2988001	2998000	34	0.0411496	0.0288985
chr7	2989001	2999000	30	0.0607311	0.0439807
chr7	2990001	3000000	28	0.0465483	0.0334953
chr7	2991001	3001000	30	0.0530479	0.0386029
chr7	2992001	3002000	27	0.0885659	0.0695712
chr7	2993001	3003000	28	0.109681	0.0931052
chr7	2994001	3004000	29	0.139933	0.113598
chr7	2995001	3005000	30	0.142784	0.114832
chr7	2996001	3006000	31	0.162896	0.132675
chr7	2997001	3007000	31	0.165747	0.129608
chr7	2998001	3008000	28	0.176672	0.139863
chr7	2999001	3009000	28	0.184611	0.143739
chr7	3000001	3010000	29	0.181661	0.137893
chr7	3001001	3011000	26	0.193633	0.147374
chr7	3002001	3012000	23	0.180758	0.133224
chr7	3003001	3013000	21	0.178139	0.132874
chr7	3004001	3014000	18	0.190301	0.14358
chr7	3005001	3015000	17	0.187051	0.147205
chr7	3006001	3016000	14	0.172669	0.131956
chr7	3007001	3017000	13	0.175699	0.144669
chr7	3008001	3018000	15	0.177932	0.152008
chr7	3009001	3019000	13	0.169826	0.147451
chr7	3010001	3020000	11	0.201088	0.181147
chr7	3011001	3021000	10	0.208756	0.178389
chr7	3012001	3022000	13	0.205288	0.188972
chr7	3013001	3023000	12	0.189356	0.180735
chr7	3014001	3024000	13	0.132081	0.132336
chr7	3015001	3025000	14	0.161933	0.161247
chr7	3016001	3026000	16	0.151994	0.152064
chr7	3017001	3027000	22	0.141103	0.141259
chr7	3018001	3028000	21	0.133364	0.127569
chr7	3019001	3029000	22	0.123552	0.109052
chr7	3020001	3030000	23	0.120323	0.103036
chr7	3021001	3031000	23	0.122314	0.102748
chr7	3022001	3032000	25	0.0909195	0.0618582
chr7	3023001	3033000	25	0.0928451	0.0605827
chr7	3024001	3034000	30	0.0736373	0.0418255
chr7	3025001	3035000	28	0.0497233	0.0244961
chr7	3026001	3036000	26	0.0442669	0.0196278
chr7	3027001	3037000	23	0.00487892	-0.0114705
chr7	3028001	3038000	22	0.00619623	-0.0106589
chr7	3029001	3039000	21	0.0137525	-0.00452811
chr7	3030001	3040000	24	0.0157946	-7.03949e-06
chr7	3031001	3041000	27	0.117411	0.042936
chr7	3032001	3042000	22	0.138813	0.05924
chr7	3033001	3043000	22	0.127896	0.0489591
chr7	3034001	3044000	15	0.175145	0.0865842
chr7	3035001	3045000	16	0.168421	0.0793398
chr7	3036001	3046000	19	0.149085	0.0683363
chr7	3037001	3047000	16	0.166221	0.0873661
chr7	3038001	3048000	18	0.14479	0.0797222
chr7	3039001	3049000	18	0.142951	0.0743916
chr7	3040001	3050000	14	0.176849	0.0909609
chr7	3041001	3051000	11	0.0216165	0.0119512
chr7	3042001	3052000	11	0.0216165	0.0119512
chr7	3043001	3053000	10	0.0665452	0.0656416
chr7	3044001	3054000	13	0.0380732	0.0385092
chr7	3045001	3055000	12	0.0408941	0.0441621
chr7	3046001	3056000	10	0.0793321	0.0969914
chr7	3047001	3057000	11	0.102872	0.111157
chr7	3048001	3058000	10	0.140657	0.143641
chr7	3049001	3059000	12	0.129745	0.126702
chr7	3050001	3060000	13	0.137642	0.133331
chr7	3051001	3061000	16	0.16147	0.135967
chr7	3052001	3062000	19	0.202999	0.165356
chr7	3053001	3063000	21	0.214701	0.175723
chr7	3054001	3064000	17	0.26001	0.2145
chr7	3055001	3065000	19	0.255602	0.210355
chr7	3056001	3066000	19	0.235897	0.184269
chr7	3057001	3067000	19	0.223576	0.169558
chr7	3058001	3068000	20	0.19861	0.145278
chr7	3059001	3069000	17	0.219064	0.168142
chr7	3060001	3070000	17	0.208296	0.157551
chr7	3061001	3071000	14	0.212228	0.174824
chr7	3062001	3072000	13	0.161298	0.137406
chr7	3063001	3073000	11	0.0953175	0.0657331
chr7	3064001	3074000	12	0.083776	0.056299
chr7	3065001	3075000	16	0.0611615	0.0376112
chr7	3066001	3076000	18	0.0509666	0.0312432
chr7	3067001	3077000	17	0.0541669	0.0346519
chr7	3068001	3078000	18	0.0477467	0.0320718
chr7	3069001	3079000	20	0.0417417	0.0266509
chr7	3070001	3080000	21	0.0480438	0.0312375
chr7	3071001	3081000	20	0.0403599	0.0228256
chr7	3072001	3082000	20	0.0171385	0.00445313
chr7	3073001	3083000	20	0.0166277	0.00560868
chr7	3074001	3084000	20	0.0172999	0.00684485
chr7	3075001	3085000	15	-0.00408664	-0.00830566
chr7	3076001	3086000	13	-0.0013432	-0.00624841
chr7	3077001	3087000	16	-0.00585052	-0.0102629
chr7	3078001	3088000	13	-0.000729102	-0.00670705
chr7	3079001	3089000	15	0.0110404	0.00503929
chr7	3080001	3090000	14	0.0142187	0.00767528
chr7	3081001	3091000	17	0.00657367	-0.000263276
chr7	3082001	3092000	18	0.0220138	0.010705
chr7	3083001	3093000	22	0.0133171	0.00462191
chr7	3084001	3094000	24	0.01239	0.00433139
chr7	3085001	3095000	26	0.0237191	0.0105626
chr7	3086001	3096000	27	0.0398042	0.0246863
chr7	3087001	3097000	25	0.0580385	0.0405594
chr7	3088001	3098000	28	0.0567618	0.037984
chr7	3089001	3099000	24	0.0607348	0.0393769
chr7	3090001	3100000	24	0.0517592	0.033322
chr7	3091001	3101000	22	0.0595543	0.0402251
chr7	3092001	3102000	20	0.0555368	0.0352179
chr7	3093001	3103000	16	0.0793584	0.0497104
chr7	3094001	3104000	15	0.085358	0.0531266
chr7	3095001	3105000	12	0.0771959	0.0509392
chr7	3096001	3106000	13	0.0273751	0.0122012
chr7	3097001	3107000	12	-0.00784244	-0.00882181
chr7	3098001	3108000	11	-0.0137919	-0.0220218
chr7	3099001	3109000	13	-0.0155263	-0.0232132
chr7	3100001	3110000	15	-0.027595	-0.0321148
chr7	3101001	3111000	19	-0.0306335	-0.0350092
chr7	3102001	3112000	22	-0.00750366	-0.0207473
chr7	3103001	3113000	22	-0.00598167	-0.018962
chr7	3104001	3114000	22	-0.00526928	-0.0192995
chr7	3105001	3115000	25	-0.00398121	-0.0165896
chr7	3106001	3116000	30	0.155869	0.0753607
chr7	3107001	3117000	34	0.156236	0.081187
chr7	3108001	3118000	33	0.159542	0.0852708
chr7	3109001	3119000	33	0.168443	0.0978582
chr7	3110001	3120000	32	0.194156	0.121425
chr7	3111001	3121000	29	0.209563	0.137642
chr7	3112001	3122000	38	0.231085	0.175907
chr7	3113001	3123000	37	0.232751	0.180215
chr7	3114001	3124000	36	0.246684	0.193248
chr7	3115001	3125000	36	0.278365	0.212536
chr7	3116001	3126000	37	0.217513	0.164496
chr7	3117001	3127000	34	0.236815	0.178865
chr7	3118001	3128000	33	0.240461	0.185292
chr7	3119001	3129000	34	0.266414	0.20623
chr7	3120001	3130000	32	0.258451	0.202911
chr7	3121001	3131000	31	0.27758	0.227911
chr7	3122001	3132000	19	0.300055	0.220357
chr7	3123001	3133000	21	0.329561	0.247643
chr7	3124001	3134000	20	0.333819	0.246895
chr7	3125001	3135000	17	0.330664	0.249041
chr7	3126001	3136000	8	0.446268	0.400823
chr7	3127001	3137000	8	0.413163	0.358743
chr7	3128001	3138000	9	0.388227	0.339973
chr7	3129001	3139000	8	0.318341	0.217309
chr7	3130001	3140000	9	0.293029	0.192061
chr7	3131001	3141000	9	0.246391	0.15568
chr7	3132001	3142000	9	0.258825	0.179295
chr7	3133001	3143000	9	0.0854258	0.0596719
chr7	3134001	3144000	9	0.0854258	0.0596719
chr7	3135001	3145000	10	0.118337	0.0827223
chr7	3136001	3146000	11	0.122885	0.0905776
chr7	3137001	3147000	10	0.119446	0.0838395
chr7	3138001	3148000	9	0.107807	0.0720646
chr7	3139001	3149000	8	0.202931	0.15176
chr7	3140001	3150000	11	0.191853	0.156301
chr7	3141001	3151000	12	0.199671	0.16778
chr7	3142001	3152000	14	0.188972	0.155747
chr7	3143001	3153000	14	0.203216	0.179169
chr7	3144001	3154000	14	0.203216	0.179169
chr7	3145001	3155000	14	0.184088	0.15682
chr7	3146001	3156000	13	0.185034	0.155873
chr7	3147001	3157000	14	0.171733	0.141871
chr7	3148001	3158000	15	0.170181	0.14178
chr7	3149001	3159000	14	0.130297	0.116389
chr7	3150001	3160000	11	0.129397	0.115877
chr7	3151001	3161000	10	0.0998578	0.0942641
chr7	3152001	3162000	9	0.084591	0.0883079
chr7	3153001	3163000	10	0.100329	0.0894395
chr7	3154001	3164000	14	0.107965	0.0983366
chr7	3155001	3165000	13	0.114508	0.107649
chr7	3156001	3166000	15	0.117385	0.106489
chr7	3157001	3167000	16	0.112837	0.102384
chr7	3158001	3168000	15	0.111513	0.0998425
chr7	3159001	3169000	17	0.0982714	0.086113
chr7	3160001	3170000	16	0.0963806	0.0827134
chr7	3161001	3171000	16	0.0909575	0.0748841
chr7	3162001	3172000	18	0.0630005	0.0435103
chr7	3163001	3173000	16	0.0407855	0.0246732
chr7	3164001	3174000	12	0.00516311	-0.00729554
chr7	3165001	3175000	14	0.0156888	0.00114535
chr7	3166001	3176000	14	-0.0142022	-0.0184672
chr7	3167001	3177000	14	-0.016398	-0.0203712
chr7	3168001	3178000	14	-0.016398	-0.0203712
chr7	3169001	3179000	14	0.00381796	-0.00718996
chr7	3170001	3180000	16	0.00420695	0.0011274
chr7	3171001	3181000	20	0.0526938	0.0183578
chr7	3172001	3182000	17	0.0914925	0.0455511
chr7	3173001	3183000	17	0.0917473	0.044912
chr7	3174001	3184000	19	0.0796226	0.038506
chr7	3175001	3185000	19	0.0699639	0.0357977
chr7	3176001	3186000	19	0.0709195	0.0357588
chr7	3177001	3187000	18	0.070794	0.0379272
chr7	3178001	3188000	18	0.070794	0.0379272
chr7	3179001	3189000	16	0.0700401	0.0332417
chr7	3180001	3190000	15	0.0703094	0.0252373
chr7	3181001	3191000	10	0.0194641	0.00521629
chr7	3182001	3192000	10	0.00438622	0.000247801
chr7	3183001	3193000	9	0.00778728	0.00412096
chr7	3184001	3194000	7	0.0136198	0.00985414
chr7	3185001	3195000	6	0.003185	-0.000977618
chr7	3186001	3196000	5	0.0148146	0.00340996
chr7	3187001	3197000	5	0.0132291	0.000578802
chr7	3188001	3198000	6	0.0668909	0.0340307
chr7	3189001	3199000	7	0.0547677	0.0259234
chr7	3190001	3200000	7	0.0566809	0.0294501
chr7	3191001	3201000	7	0.0566809	0.0294501
chr7	3192001	3202000	6	0.0389779	0.00909092
chr7	3193001	3203000	6	0.0389779	0.00909092
chr7	3194001	3204000	7	0.0317146	0.00736123
chr7	3195001	3205000	6	0.0398773	0.0123748
chr7	3196001	3206000	5	0.0489714	0.0257507
chr7	3197001	3207000	4	0.0632277	0.0414074
chr7	3198001	3208000	4	0.0957759	0.0592444
chr7	3199001	3209000	3	0.122461	0.086566
chr7	3200001	3210000	3	0.165604	0.146251
chr7	3201001	3211000	5	0.134309	0.0742273
chr7	3202001	3212000	5	0.134309	0.0742273
chr7	3203001	3213000	5	0.134309	0.0742273
chr7	3204001	3214000	4	0.177986	0.0935383
chr7	3205001	3215000	4	0.177986	0.0935383
chr7	3206001	3216000	4	0.177986	0.0935383
chr7	3207001	3217000	5	0.139166	0.0702866
chr7	3208001	3218000	4	0.0516129	0.0196986
chr7	3209001	3219000	4	0.0516129	0.0196986
chr7	3210001	3220000	4	0.0516129	0.0196986
chr7	3211001	3221000	2	0.0842238	0.0732049
chr7	3212001	3222000	3	0.12236	0.130252
chr7	3213001	3223000	3	0.12236	0.130252
chr7	3214001	3224000	4	0.18235	0.165015
chr7	3215001	3225000	4	0.18235	0.165015
chr7	3216001	3226000	5	0.142924	0.122699
chr7	3217001	3227000	4	0.175693	0.159054
chr7	3218001	3228000	5	0.169373	0.155344
chr7	3219001	3229000	6	0.164977	0.152871
chr7	3220001	3230000	5	0.164106	0.14962
chr7	3221001	3231000	5	0.164106	0.14962
chr7	3222001	3232000	5	0.2194	0.1773
chr7	3223001	3233000	6	0.191118	0.141982
chr7	3224001	3234000	7	0.187685	0.127308
chr7	3225001	3235000	7	0.187685	0.127308
chr7	3226001	3236000	9	0.226951	0.169147
chr7	3227001	3237000	10	0.261613	0.198412
chr7	3228001	3238000	10	0.249533	0.179704
chr7	3229001	3239000	9	0.257912	0.18406
chr7	3230001	3240000	10	0.23969	0.163382
chr7	3231001	3241000	10	0.23969	0.163382
chr7	3232001	3242000	9	0.21658	0.139007
chr7	3233001	3243000	8	0.235588	0.16071
chr7	3234001	3244000	7	0.225254	0.159659
chr7	3235001	3245000	9	0.273527	0.185335
chr7	3236001	3246000	7	0.260253	0.149829
chr7	3237001	3247000	6	0.190014	0.0978352
chr7	3238001	3248000	5	0.234452	0.126715
chr7	3239001	3249000	19	0.468535	0.337304
chr7	3240001	3250000	22	0.51102	0.382879
chr7	3241001	3251000	22	0.51102	0.382879
chr7	3242001	3252000	23	0.510542	0.387221
chr7	3243001	3253000	24	0.497787	0.372341
chr7	3244001	3254000	25	0.475669	0.356478
chr7	3245001	3255000	25	0.450311	0.33859
chr7	3246001	3256000	24	0.460012	0.35414
chr7	3247001	3257000	26	0.446327	0.326558
chr7	3248001	3258000	27	0.436244	0.320159
chr7	3249001	3259000	13	0.327163	0.2207
chr7	3250001	3260000	9	0.0852593	0.0974742
chr7	3251001	3261000	9	0.0852593	0.0974742
chr7	3252001	3262000	8	0.0567002	0.0493137
chr7	3253001	3263000	7	0.0601864	0.0520591
chr7	3254001	3264000	5	0.0606888	0.0496287
chr7	3255001	3265000	5	0.0606158	0.0372087
chr7	3256001	3266000	6	0.0563508	0.0380866
chr7	3257001	3267000	6	0.169107	0.135948
chr7	3258001	3268000	5	0.172359	0.132378
chr7	3259001	3269000	5	0.172359	0.132378
chr7	3260001	3270000	7	0.211789	0.155209
chr7	3261001	3271000	8	0.206141	0.154759
chr7	3262001	3272000	20	0.142518	0.127616
chr7	3263001	3273000	21	0.137302	0.120036
chr7	3264001	3274000	22	0.134001	0.112057
chr7	3265001	3275000	20	0.142819	0.121207
chr7	3266001	3276000	20	0.148425	0.125259
chr7	3267001	3277000	18	0.119849	0.107048
chr7	3268001	3278000	19	0.115017	0.103087
chr7	3269001	3279000	19	0.115017	0.103087
chr7	3270001	3280000	18	0.0857398	0.0920886
chr7	3271001	3281000	18	0.0839208	0.0905281
chr7	3272001	3282000	6	0.0634602	0.0525421
chr7	3273001	3283000	5	0.0803937	0.0693653
chr7	3274001	3284000	6	0.212312	0.207543
chr7	3275001	3285000	7	0.201574	0.195539
chr7	3276001	3286000	10	0.370511	0.316254
chr7	3277001	3287000	10	0.370511	0.316254
chr7	3278001	3288000	11	0.367917	0.293177
chr7	3279001	3289000	12	0.354081	0.279038
chr7	3280001	3290000	12	0.354081	0.279038
chr7	3281001	3291000	11	0.367917	0.293177
chr7	3282001	3292000	11	0.367917	0.293177
chr7	3283001	3293000	12	0.353575	0.281909
chr7	3284001	3294000	14	0.311004	0.20901
chr7	3285001	3295000	20	0.278434	0.18883
chr7	3286001	3296000	17	0.155435	0.124948
chr7	3287001	3297000	20	0.155939	0.127539
chr7	3288001	3298000	18	0.164994	0.136477
chr7	3289001	3299000	18	0.164994	0.136477
chr7	3290001	3300000	26	0.107317	0.119431
chr7	3291001	3301000	30	0.127893	0.126392
chr7	3292001	3302000	31	0.118298	0.120953
chr7	3293001	3303000	35	0.124927	0.140444
chr7	3294001	3304000	34	0.109583	0.14952
chr7	3295001	3305000	27	0.0941923	0.152211
chr7	3296001	3306000	27	0.101599	0.150061
chr7	3297001	3307000	24	0.0992602	0.151041
chr7	3298001	3308000	24	0.0992602	0.151041
chr7	3299001	3309000	24	0.0919758	0.144577
chr7	3300001	3310000	17	0.164643	0.178054
chr7	3301001	3311000	20	0.215119	0.250065
chr7	3302001	3312000	23	0.221953	0.231629
chr7	3303001	3313000	21	0.219773	0.227003
chr7	3304001	3314000	22	0.250002	0.254054
chr7	3305001	3315000	25	0.218842	0.236976
chr7	3306001	3316000	28	0.201527	0.218464
chr7	3307001	3317000	31	0.208007	0.22352
chr7	3308001	3318000	34	0.209707	0.227594
chr7	3309001	3319000	38	0.235478	0.256682
chr7	3310001	3320000	39	0.2454	0.261054
chr7	3311001	3321000	35	0.217892	0.228777
chr7	3312001	3322000	35	0.237295	0.253613
chr7	3313001	3323000	35	0.226267	0.238095
chr7	3314001	3324000	34	0.222021	0.233426
chr7	3315001	3325000	31	0.24696	0.245202
chr7	3316001	3326000	28	0.263807	0.261164
chr7	3317001	3327000	28	0.276834	0.274676
chr7	3318001	3328000	25	0.283247	0.275275
chr7	3319001	3329000	22	0.25509	0.24837
chr7	3320001	3330000	22	0.236855	0.248024
chr7	3321001	3331000	19	0.240073	0.261552
chr7	3322001	3332000	18	0.245234	0.278153
chr7	3323001	3333000	22	0.195341	0.234444
chr7	3324001	3334000	21	0.160445	0.199619
chr7	3325001	3335000	25	0.131631	0.173452
chr7	3326001	3336000	28	0.114196	0.154616
chr7	3327001	3337000	25	0.0937231	0.125551
chr7	3328001	3338000	28	0.0924609	0.116757
chr7	3329001	3339000	31	0.0751429	0.0942249
chr7	3330001	3340000	38	0.0575956	0.0566509
chr7	3331001	3341000	39	0.056817	0.0542431
chr7	3332001	3342000	42	0.0337859	0.0209434
chr7	3333001	3343000	39	0.0306347	0.0172034
chr7	3334001	3344000	44	0.0280104	0.0173961
chr7	3335001	3345000	48	0.0294603	0.0194378
chr7	3336001	3346000	44	0.0293333	0.0188511
chr7	3337001	3347000	46	0.0261939	0.0165266
chr7	3338001	3348000	48	0.0195128	0.00980171
chr7	3339001	3349000	47	0.00962602	0.00241658
chr7	3340001	3350000	42	0.00548072	-0.000232644
chr7	3341001	3351000	43	0.00406812	-0.000842962
chr7	3342001	3352000	37	0.00356521	0.000247125
chr7	3343001	3353000	36	-0.00324279	-0.00604834
chr7	3344001	3354000	33	-0.0109555	-0.0133742
chr7	3345001	3355000	26	-0.0294972	-0.0290296
chr7	3346001	3356000	29	-0.0297802	-0.029334
chr7	3347001	3357000	27	-0.0294159	-0.028943
chr7	3348001	3358000	23	-0.0265965	-0.0265607
chr7	3349001	3359000	20	-0.0244866	-0.0246419
chr7	3350001	3360000	21	0.0403965	0.0127116
chr7	3351001	3361000	26	0.156484	0.0923851
chr7	3352001	3362000	31	0.165937	0.111904
chr7	3353001	3363000	34	0.18713	0.136698
chr7	3354001	3364000	31	0.212469	0.162018
chr7	3355001	3365000	35	0.218565	0.176172
chr7	3356001	3366000	36	0.246381	0.206087
chr7	3357001	3367000	41	0.228653	0.189111
chr7	3358001	3368000	44	0.234144	0.196075
chr7	3359001	3369000	46	0.23466	0.197038
chr7	3360001	3370000	44	0.231324	0.20464
chr7	3361001	3371000	41	0.181741	0.177896
chr7	3362001	3372000	40	0.17623	0.171593
chr7	3363001	3373000	39	0.172046	0.167678
chr7	3364001	3374000	48	0.184295	0.180706
chr7	3365001	3375000	47	0.180126	0.175397
chr7	3366001	3376000	48	0.168971	0.162915
chr7	3367001	3377000	47	0.187296	0.18075
chr7	3368001	3378000	48	0.167754	0.158659
chr7	3369001	3379000	45	0.168523	0.159997
chr7	3370001	3380000	44	0.163973	0.153825
chr7	3371001	3381000	42	0.18382	0.172085
chr7	3372001	3382000	38	0.184955	0.173436
chr7	3373001	3383000	33	0.186349	0.175766
chr7	3374001	3384000	23	0.160091	0.148097
chr7	3375001	3385000	19	0.153717	0.14182
chr7	3376001	3386000	14	0.152983	0.140078
chr7	3377001	3387000	10	0.0937155	0.0951333
chr7	3378001	3388000	5	0.188836	0.1892
chr7	3379001	3389000	5	0.188836	0.1892
chr7	3380001	3390000	2	0.411582	0.410068
chr7	3389001	3399000	2	0.12193	0.0765731
chr7	3390001	3400000	4	0.127995	0.0880265
chr7	3391001	3401000	4	0.127995	0.0880265
chr7	3392001	3402000	4	0.127995	0.0880265
chr7	3393001	3403000	4	0.127995	0.0880265
chr7	3394001	3404000	4	0.127995	0.0880265
chr7	3395001	3405000	4	0.127995	0.0880265
chr7	3396001	3406000	4	0.127995	0.0880265
chr7	3397001	3407000	4	0.127995	0.0880265
chr7	3398001	3408000	4	0.127995	0.0880265
chr7	3399001	3409000	2	0.134338	0.0994798
chr7	3400001	3410000	5	0.188787	0.181546
chr7	3401001	3411000	14	0.067969	0.073386
chr7	3402001	3412000	57	0.0951324	0.100095
chr7	3403001	3413000	65	0.0887066	0.0960208
chr7	3404001	3414000	65	0.0887066	0.0960208
chr7	3405001	3415000	65	0.0887066	0.0960208
chr7	3406001	3416000	65	0.0887066	0.0960208
chr7	3407001	3417000	65	0.0887066	0.0960208
chr7	3408001	3418000	65	0.0887066	0.0960208
chr7	3409001	3419000	66	0.0927294	0.0989625
chr7	3410001	3420000	62	0.0905073	0.0953867
chr7	3411001	3421000	53	0.103861	0.109326
chr7	3412001	3422000	10	0.104279	0.111626
chr7	3413001	3423000	4	0.166523	0.111465
chr7	3414001	3424000	7	0.0994014	0.0616805
chr7	3415001	3425000	7	0.0994014	0.0616805
chr7	3416001	3426000	7	0.0994014	0.0616805
chr7	3417001	3427000	11	0.12058	0.084843
chr7	3418001	3428000	14	0.132561	0.100542
chr7	3419001	3429000	15	0.108893	0.0861421
chr7	3420001	3430000	14	0.0874952	0.0715682
chr7	3421001	3431000	14	0.0874952	0.0715682
chr7	3422001	3432000	14	0.0874952	0.0715682
chr7	3423001	3433000	12	0.109619	0.0947041
chr7	3424001	3434000	10	0.128939	0.112829
chr7	3425001	3435000	12	0.102782	0.0913421
chr7	3426001	3436000	13	0.0953363	0.0814792
chr7	3427001	3437000	9	0.0611231	0.0619689
chr7	3428001	3438000	6	0.0112663	0.0139012
chr7	3429001	3439000	4	-0.0221655	-0.0228285
chr7	3430001	3440000	4	-0.0221655	-0.0228285
chr7	3431001	3441000	4	-0.0221655	-0.0228285
chr7	3432001	3442000	4	-0.0221655	-0.0228285
chr7	3433001	3443000	4	-0.0221655	-0.0228285
chr7	3434001	3444000	3	-0.0221228	-0.023019
chr7	3435001	3445000	6	0.0794539	0.0482019
chr7	3436001	3446000	6	0.112175	0.0826089
chr7	3437001	3447000	6	0.112175	0.0826089
chr7	3438001	3448000	11	0.0690921	0.0382863
chr7	3439001	3449000	19	0.0377731	0.0124414
chr7	3440001	3450000	25	0.0246694	0.00322188
chr7	3441001	3451000	31	0.0156573	-0.00264915
chr7	3442001	3452000	35	0.0123096	-0.00452687
chr7	3443001	3453000	40	0.00778067	-0.00790226
chr7	3444001	3454000	45	0.00352989	-0.0104924
chr7	3445001	3455000	43	-0.0149058	-0.0202685
chr7	3446001	3456000	44	-0.0228028	-0.0221654
chr7	3447001	3457000	44	-0.0228028	-0.0221654
chr7	3448001	3458000	39	-0.0237553	-0.0230968
chr7	3449001	3459000	31	-0.023883	-0.0230971
chr7	3450001	3460000	25	-0.0233214	-0.0224069
chr7	3451001	3461000	19	-0.0220334	-0.0209211
chr7	3452001	3462000	15	-0.0228103	-0.0214123
chr7	3453001	3463000	12	-0.0218474	-0.0191842
chr7	3454001	3464000	19	-0.0104157	-0.0122947
chr7	3455001	3465000	22	-0.00532077	-0.00878741
chr7	3456001	3466000	29	0.0150164	0.0017564
chr7	3457001	3467000	36	0.0110147	0.000501078
chr7	3458001	3468000	40	0.00840992	-0.00137001
chr7	3459001	3469000	47	0.0118595	7.87191e-05
chr7	3460001	3470000	54	0.00730535	-0.00344597
chr7	3461001	3471000	60	0.00838656	-0.00198197
chr7	3462001	3472000	61	0.00954828	-0.000880187
chr7	3463001	3473000	60	0.010134	-0.000398192
chr7	3464001	3474000	48	0.0143838	0.00282423
chr7	3465001	3475000	42	0.0163447	0.00401404
chr7	3466001	3476000	33	0.00340716	-0.00428798
chr7	3467001	3477000	26	0.00561312	-0.00417717
chr7	3468001	3478000	22	0.00958774	-0.00162577
chr7	3469001	3479000	16	0.0100325	0.00288997
chr7	3470001	3480000	9	0.0343504	0.0262246
chr7	3471001	3481000	3	0.0635667	0.0562858
chr7	3472001	3482000	2	0.0626289	0.0518153
chr7	3473001	3483000	2	0.107009	0.108097
chr7	3474001	3484000	2	0.107009	0.108097
chr7	3475001	3485000	2	0.107009	0.108097
chr7	3476001	3486000	4	0.0420942	0.0316609
chr7	3477001	3487000	5	0.0633473	0.0534301
chr7	3478001	3488000	6	0.114305	0.0892779
chr7	3479001	3489000	5	0.109228	0.0790321
chr7	3480001	3490000	5	0.109228	0.0790321
chr7	3481001	3491000	5	0.109228	0.0790321
chr7	3482001	3492000	6	0.247561	0.165494
chr7	3483001	3493000	5	0.277551	0.183455
chr7	3484001	3494000	5	0.277551	0.183455
chr7	3485001	3495000	5	0.277551	0.183455
chr7	3486001	3496000	3	0.387413	0.335609
chr7	3487001	3497000	2	0.456606	0.43316
chr7	3488001	3498000	1	0.597802	0.597802
chr7	3489001	3499000	2	0.36023	0.309961
chr7	3490001	3500000	3	0.261041	0.196488
chr7	3491001	3501000	11	0.149874	0.114808
chr7	3492001	3502000	10	0.0718047	0.0665082
chr7	3493001	3503000	12	0.0802287	0.0752859
chr7	3494001	3504000	13	0.092874	0.08591
chr7	3495001	3505000	13	0.092874	0.08591
chr7	3496001	3506000	13	0.092874	0.08591
chr7	3497001	3507000	16	0.0927474	0.0806489
chr7	3498001	3508000	16	0.0927474	0.0806489
chr7	3499001	3509000	15	0.0990814	0.0845508
chr7	3500001	3510000	14	0.109425	0.0927658
chr7	3501001	3511000	7	0.125098	0.0986466
chr7	3502001	3512000	8	0.106116	0.0847147
chr7	3503001	3513000	6	0.099942	0.0732282
chr7	3504001	3514000	5	0.0544713	0.045194
chr7	3505001	3515000	5	0.0544713	0.045194
chr7	3506001	3516000	5	0.0544713	0.045194
chr7	3507001	3517000	2	0.0249978	0.0262089
chr7	3508001	3518000	3	0.0679867	0.0680078
chr7	3509001	3519000	3	0.0679867	0.0680078
chr7	3510001	3520000	4	0.0673176	0.0673125
chr7	3511001	3521000	3	0.0679867	0.0680078
chr7	3512001	3522000	4	0.0436651	0.0435297
chr7	3513001	3523000	4	0.0436651	0.0435297
chr7	3514001	3524000	7	0.0335214	0.037493
chr7	3515001	3525000	7	0.0335214	0.037493
chr7	3516001	3526000	7	0.0335214	0.037493
chr7	3517001	3527000	7	0.0335214	0.037493
chr7	3518001	3528000	6	0.0141157	0.0184743
chr7	3519001	3529000	6	0.0141157	0.0184743
chr7	3520001	3530000	5	0.0047498	0.00912384
chr7	3521001	3531000	5	0.0047498	0.00912384
chr7	3522001	3532000	3	0.0207407	0.0294442
chr7	3523001	3533000	3	0.0207407	0.0294442
chr7	3577001	3587000	3	0.415868	0.35851
chr7	3578001	3588000	6	0.343516	0.26992
chr7	3579001	3589000	6	0.343516	0.26992
chr7	3580001	3590000	6	0.343516	0.26992
chr7	3581001	3591000	6	0.343516	0.26992
chr7	3582001	3592000	6	0.343516	0.26992
chr7	3583001	3593000	6	0.343516	0.26992
chr7	3584001	3594000	6	0.343516	0.26992
chr7	3585001	3595000	6	0.343516	0.26992
chr7	3586001	3596000	6	0.343516	0.26992
chr7	3587001	3597000	3	0.210917	0.18133
chr7	3588001	3598000	1	0.0183697	0.0183697
chr7	3589001	3599000	1	0.0183697	0.0183697
chr7	3590001	3600000	1	0.0183697	0.0183697
chr7	3591001	3601000	1	0.0183697	0.0183697
chr7	3592001	3602000	2	0.460238	0.29166
chr7	3593001	3603000	4	0.271417	0.200016
chr7	3594001	3604000	4	0.271417	0.200016
chr7	3595001	3605000	4	0.271417	0.200016
chr7	3596001	3606000	4	0.271417	0.200016
chr7	3597001	3607000	4	0.271417	0.200016
chr7	3598001	3608000	3	0.294401	0.260565
chr7	3599001	3609000	3	0.294401	0.260565
chr7	3600001	3610000	3	0.294401	0.260565
chr7	3601001	3611000	3	0.294401	0.260565
chr7	3602001	3612000	2	0.126267	0.108372
chr7	3647001	3657000	1	0.146722	0.146722
chr7	3648001	3658000	3	0.053766	0.0452842
chr7	3649001	3659000	3	0.053766	0.0452842
chr7	3650001	3660000	3	0.053766	0.0452842
chr7	3651001	3661000	3	0.053766	0.0452842
chr7	3652001	3662000	4	0.161698	0.112491
chr7	3653001	3663000	5	0.133115	0.0826176
chr7	3654001	3664000	5	0.133115	0.0826176
chr7	3655001	3665000	5	0.133115	0.0826176
chr7	3656001	3666000	5	0.133115	0.0826176
chr7	3657001	3667000	4	0.12954	0.0665915
chr7	3658001	3668000	2	0.212834	0.138618
chr7	3659001	3669000	2	0.212834	0.138618
chr7	3660001	3670000	2	0.212834	0.138618
chr7	3661001	3671000	2	0.212834	0.138618
chr7	3662001	3672000	1	-0.0368761	-0.0368761
chr7	3670001	3680000	2	-0.0016222	0.0140095
chr7	3671001	3681000	2	-0.0016222	0.0140095
chr7	3672001	3682000	2	-0.0016222	0.0140095
chr7	3673001	3683000	2	-0.0016222	0.0140095
chr7	3674001	3684000	3	0.0374101	0.0310819
chr7	3675001	3685000	3	0.0374101	0.0310819
chr7	3676001	3686000	3	0.0374101	0.0310819
chr7	3677001	3687000	4	0.0752468	0.0584381
chr7	3678001	3688000	6	0.0702565	0.0562305
chr7	3679001	3689000	6	0.0702565	0.0562305
chr7	3680001	3690000	5	0.0956938	0.0899742
chr7	3681001	3691000	6	0.10134	0.0967133
chr7	3682001	3692000	6	0.10134	0.0967133
chr7	3683001	3693000	7	0.0808687	0.0830639
chr7	3684001	3694000	7	0.0913655	0.0938182
chr7	3685001	3695000	7	0.0913655	0.0938182
chr7	3686001	3696000	8	0.10431	0.104777
chr7	3687001	3697000	7	0.0994102	0.0996723
chr7	3688001	3698000	5	0.11111	0.118815
chr7	3689001	3699000	5	0.11111	0.118815
chr7	3690001	3700000	5	0.0988871	0.0940183
chr7	3691001	3701000	5	0.104216	0.0982576
chr7	3692001	3702000	7	0.120491	0.113369
chr7	3693001	3703000	7	0.150892	0.13486
chr7	3694001	3704000	6	0.152664	0.133919
chr7	3695001	3705000	6	0.152664	0.133919
chr7	3696001	3706000	6	0.119003	0.0975253
chr7	3697001	3707000	6	0.119003	0.0975253
chr7	3698001	3708000	6	0.119003	0.0975253
chr7	3699001	3709000	6	0.119003	0.0975253
chr7	3700001	3710000	5	0.125545	0.113726
chr7	3701001	3711000	4	0.118658	0.104256
chr7	3702001	3712000	5	0.0652724	0.0522996
chr7	3703001	3713000	6	0.0841148	0.0645555
chr7	3704001	3714000	6	0.0841148	0.0645555
chr7	3705001	3715000	12	0.0700697	0.0436876
chr7	3706001	3716000	12	0.0726174	0.0421353
chr7	3707001	3717000	20	0.0870249	0.0574098
chr7	3708001	3718000	20	0.0870249	0.0574098
chr7	3709001	3719000	22	0.0735707	0.0490443
chr7	3710001	3720000	22	0.0735707	0.0490443
chr7	3711001	3721000	26	0.100394	0.0610326
chr7	3712001	3722000	23	0.111723	0.0626121
chr7	3713001	3723000	21	0.102787	0.0553638
chr7	3714001	3724000	22	0.140122	0.0763963
chr7	3715001	3725000	19	0.138145	0.0881468
chr7	3716001	3726000	20	0.135712	0.0946931
chr7	3717001	3727000	13	0.118752	0.0956055
chr7	3718001	3728000	14	0.108964	0.0861425
chr7	3719001	3729000	12	0.131458	0.106268
chr7	3720001	3730000	13	0.120042	0.0952569
chr7	3721001	3731000	9	0.0809121	0.0811629
chr7	3722001	3732000	10	0.0793856	0.0795693
chr7	3723001	3733000	22	0.0412566	0.0449997
chr7	3724001	3734000	21	0.0225422	0.0224722
chr7	3725001	3735000	18	0.019781	0.0189403
chr7	3726001	3736000	16	0.0132319	0.0110848
chr7	3727001	3737000	16	0.0125677	0.010189
chr7	3728001	3738000	15	0.0145834	0.0133267
chr7	3729001	3739000	15	0.0145834	0.0133267
chr7	3730001	3740000	15	0.0231436	0.0251522
chr7	3731001	3741000	20	0.0206058	0.0204472
chr7	3732001	3742000	20	0.0254578	0.0253635
chr7	3733001	3743000	8	0.0427394	0.039121
chr7	3734001	3744000	8	0.0427394	0.039121
chr7	3735001	3745000	8	0.0427394	0.039121
chr7	3736001	3746000	8	0.0427394	0.039121
chr7	3737001	3747000	7	0.0548378	0.0479601
chr7	3738001	3748000	7	0.0548378	0.0479601
chr7	3739001	3749000	7	0.0548378	0.0479601
chr7	3740001	3750000	8	0.0504492	0.0402363
chr7	3741001	3751000	4	0.101349	0.0915106
chr7	3742001	3752000	4	0.0938755	0.0857491
chr7	3743001	3753000	5	0.135235	0.119413
chr7	3744001	3754000	5	0.135235	0.119413
chr7	3745001	3755000	8	0.0844351	0.0599947
chr7	3746001	3756000	9	0.0736642	0.0492313
chr7	3747001	3757000	9	0.0736642	0.0492313
chr7	3748001	3758000	10	0.0994235	0.0697151
chr7	3749001	3759000	12	0.081417	0.0519499
chr7	3750001	3760000	10	0.0813414	0.0496722
chr7	3751001	3761000	10	0.0868679	0.0551318
chr7	3752001	3762000	9	0.0806019	0.0456457
chr7	3753001	3763000	8	0.0446875	0.0195928
chr7	3754001	3764000	8	0.0446875	0.0195928
chr7	3755001	3765000	5	0.0859125	0.0547699
chr7	3756001	3766000	6	0.0954128	0.0690594
chr7	3757001	3767000	8	0.0876508	0.0647484
chr7	3758001	3768000	8	0.147082	0.0874674
chr7	3759001	3769000	7	0.197071	0.142147
chr7	3760001	3770000	8	0.190978	0.141942
chr7	3761001	3771000	8	0.199884	0.152088
chr7	3762001	3772000	21	0.12543	0.102193
chr7	3763001	3773000	23	0.134002	0.111081
chr7	3764001	3774000	23	0.134002	0.111081
chr7	3765001	3775000	23	0.134002	0.111081
chr7	3766001	3776000	22	0.138734	0.117347
chr7	3767001	3777000	21	0.138663	0.116244
chr7	3768001	3778000	21	0.106559	0.0938427
chr7	3769001	3779000	20	0.0978	0.0874579
chr7	3770001	3780000	19	0.0957888	0.0846659
chr7	3771001	3781000	18	0.0867138	0.0776155
chr7	3772001	3782000	6	0.106911	0.0867246
chr7	3773001	3783000	4	0.0347421	0.0278885
chr7	3774001	3784000	5	0.0359194	0.0314328
chr7	3775001	3785000	14	0.0195409	0.0150592
chr7	3776001	3786000	15	0.0119837	0.00794867
chr7	3777001	3787000	18	0.013907	0.00839044
chr7	3778001	3788000	17	0.0167424	0.0109199
chr7	3779001	3789000	17	0.0167424	0.0109199
chr7	3780001	3790000	18	0.0139821	0.00826458
chr7	3781001	3791000	19	0.0114921	0.00588875
chr7	3782001	3792000	19	0.00520385	0.00117782
chr7	3783001	3793000	19	0.00520385	0.00117782
chr7	3784001	3794000	18	0.00388868	-0.00129063
chr7	3785001	3795000	9	0.00121147	-0.00854398
chr7	3786001	3796000	7	-0.00606711	-0.0165295
chr7	3787001	3797000	6	0.0275083	0.00991712
chr7	3788001	3798000	13	0.0865495	0.0641853
chr7	3789001	3799000	18	0.120904	0.116936
chr7	3790001	3800000	18	0.120469	0.117062
chr7	3791001	3801000	19	0.118753	0.11073
chr7	3792001	3802000	29	0.192438	0.154968
chr7	3793001	3803000	29	0.192438	0.154968
chr7	3794001	3804000	31	0.183782	0.146905
chr7	3795001	3805000	31	0.183782	0.146905
chr7	3796001	3806000	31	0.183782	0.146905
chr7	3797001	3807000	28	0.1952	0.156569
chr7	3798001	3808000	24	0.217727	0.172781
chr7	3799001	3809000	21	0.203225	0.142357
chr7	3800001	3810000	20	0.210737	0.151205
chr7	3801001	3811000	22	0.204304	0.155053
chr7	3802001	3812000	11	0.1398	0.0961666
chr7	3803001	3813000	15	0.14161	0.0963475
chr7	3804001	3814000	14	0.143276	0.0972116
chr7	3805001	3815000	14	0.143276	0.0972116
chr7	3806001	3816000	14	0.143276	0.0972116
chr7	3807001	3817000	15	0.135959	0.0872261
chr7	3808001	3818000	12	0.108185	0.0642214
chr7	3809001	3819000	10	0.112317	0.0657472
chr7	3810001	3820000	10	0.112317	0.0657472
chr7	3811001	3821000	6	0.0912721	0.0517551
chr7	3812001	3822000	7	0.0718071	0.0413395
chr7	3813001	3823000	3	-0.0295296	-0.0326677
chr7	3814001	3824000	3	0.0301239	0.0123056
chr7	3815001	3825000	4	0.0138226	0.00161435
chr7	3816001	3826000	7	0.0497154	0.0297554
chr7	3817001	3827000	9	0.0761959	0.0487896
chr7	3818001	3828000	10	0.067523	0.0402231
chr7	3819001	3829000	11	0.0734574	0.0487583
chr7	3820001	3830000	11	0.0734574	0.0487583
chr7	3821001	3831000	12	0.0776	0.0539152
chr7	3822001	3832000	12	0.0795347	0.052605
chr7	3823001	3833000	13	0.0725397	0.0457218
chr7	3824001	3834000	12	0.0679345	0.0403119
chr7	3825001	3835000	12	0.0710207	0.0390485
chr7	3826001	3836000	9	0.0600547	0.029639
chr7	3827001	3837000	8	0.0531326	0.0329001
chr7	3828001	3838000	9	0.0637742	0.0456033
chr7	3829001	3839000	9	0.0851661	0.0765008
chr7	3830001	3840000	9	0.0851661	0.0765008
chr7	3831001	3841000	8	0.0802652	0.0722333
chr7	3832001	3842000	8	0.0802652	0.0722333
chr7	3833001	3843000	9	0.126993	0.11338
chr7	3834001	3844000	10	0.113956	0.0983541
chr7	3835001	3845000	10	0.138204	0.124671
chr7	3836001	3846000	12	0.11954	0.113034
chr7	3837001	3847000	15	0.116618	0.098544
chr7	3838001	3848000	20	0.0765249	0.0607465
chr7	3839001	3849000	19	0.0623073	0.0422495
chr7	3840001	3850000	19	0.0623073	0.0422495
chr7	3841001	3851000	19	0.0623073	0.0422495
chr7	3842001	3852000	18	0.0669852	0.0466454
chr7	3843001	3853000	16	0.0410106	0.0271214
chr7	3844001	3854000	15	0.0456028	0.0313879
chr7	3845001	3855000	15	0.0328272	0.0246576
chr7	3846001	3856000	14	0.0318953	0.0168109
chr7	3847001	3857000	9	-0.00804348	-0.00678904
chr7	3848001	3858000	2	0.0373248	0.0458883
chr7	3849001	3859000	2	0.0373248	0.0458883
chr7	3850001	3860000	8	0.112828	0.0959767
chr7	3851001	3861000	19	0.120803	0.110023
chr7	3852001	3862000	19	0.120803	0.110023
chr7	3853001	3863000	19	0.120803	0.110023
chr7	3854001	3864000	21	0.123282	0.11485
chr7	3855001	3865000	29	0.103647	0.0893546
chr7	3856001	3866000	29	0.117711	0.100557
chr7	3857001	3867000	32	0.13351	0.113914
chr7	3858001	3868000	32	0.13351	0.113914
chr7	3859001	3869000	36	0.140494	0.119055
chr7	3860001	3870000	36	0.127152	0.109842
chr7	3861001	3871000	34	0.106393	0.088384
chr7	3862001	3872000	46	0.105753	0.0900347
chr7	3863001	3873000	49	0.139246	0.114758
chr7	3864001	3874000	47	0.138634	0.112803
chr7	3865001	3875000	38	0.154768	0.131729
chr7	3866001	3876000	37	0.149416	0.12718
chr7	3867001	3877000	34	0.138485	0.116958
chr7	3868001	3878000	34	0.138485	0.116958
chr7	3869001	3879000	30	0.130869	0.111194
chr7	3870001	3880000	24	0.150719	0.124645
chr7	3871001	3881000	15	0.208994	0.17454
chr7	3872001	3882000	3	0.49097	0.493852
chr7	3879001	3889000	1	0.09699	0.09699
chr7	3880001	3890000	1	0.09699	0.09699
chr7	3881001	3891000	1	0.09699	0.09699
chr7	3882001	3892000	4	0.112438	0.0916323
chr7	3883001	3893000	5	0.306342	0.222224
chr7	3884001	3894000	6	0.293712	0.226979
chr7	3885001	3895000	7	0.280041	0.225552
chr7	3886001	3896000	9	0.295663	0.248465
chr7	3887001	3897000	11	0.266385	0.229908
chr7	3888001	3898000	12	0.275249	0.241595
chr7	3889001	3899000	12	0.281693	0.251133
chr7	3890001	3900000	12	0.281693	0.251133
chr7	3891001	3901000	12	0.281693	0.251133
chr7	3892001	3902000	13	0.242926	0.199069
chr7	3893001	3903000	15	0.165996	0.132376
chr7	3894001	3904000	15	0.154874	0.123086
chr7	3895001	3905000	14	0.149547	0.116378
chr7	3896001	3906000	12	0.106151	0.0809973
chr7	3897001	3907000	11	0.1052	0.0777374
chr7	3898001	3908000	10	0.0736187	0.0484955
chr7	3899001	3909000	9	0.0546849	0.0303894
chr7	3900001	3910000	9	0.0546849	0.0303894
chr7	3901001	3911000	9	0.0546849	0.0303894
chr7	3902001	3912000	5	0.102375	0.0859348
chr7	3903001	3913000	2	0.14424	0.143666
chr7	3904001	3914000	1	0.175939	0.175939
chr7	3905001	3915000	2	0.125589	0.0796472
chr7	3906001	3916000	2	0.125589	0.0796472
chr7	3907001	3917000	1	-0.0166447	-0.0166447
chr7	3908001	3918000	1	-0.0166447	-0.0166447
chr7	3909001	3919000	1	-0.0166447	-0.0166447
chr7	3910001	3920000	1	-0.0166447	-0.0166447
chr7	3911001	3921000	1	-0.0166447	-0.0166447
chr7	3912001	3922000	7	-0.0229028	-0.0125726
chr7	3913001	3923000	17	-0.0185975	-0.0152565
chr7	3914001	3924000	19	-0.0179607	-0.0147051
chr7	3915001	3925000	28	-0.0139357	-0.0107402
chr7	3916001	3926000	29	-0.0143093	-0.0111887
chr7	3917001	3927000	35	-0.0148599	-0.0122867
chr7	3918001	3928000	42	0.0541736	0.0205958
chr7	3919001	3929000	45	0.0701687	0.0281977
chr7	3920001	3930000	54	0.0589869	0.0237375
chr7	3921001	3931000	57	0.0551077	0.021633
chr7	3922001	3932000	52	0.0650269	0.0240467
chr7	3923001	3933000	42	0.0814889	0.0338519
chr7	3924001	3934000	40	0.0842153	0.0360454
chr7	3925001	3935000	30	0.103093	0.0493264
chr7	3926001	3936000	29	0.106879	0.0518461
chr7	3927001	3937000	23	0.134635	0.0699607
chr7	3928001	3938000	16	0.0522456	0.0196276
chr7	3929001	3939000	13	-0.00804981	-0.00691008
chr7	3930001	3940000	4	-0.0237283	-0.0256905
chr7	3931001	3941000	1	-0.0540158	-0.0540158
chr7	3932001	3942000	7	0.338121	0.213761
chr7	3933001	3943000	16	0.234663	0.158081
chr7	3934001	3944000	16	0.234663	0.158081
chr7	3935001	3945000	16	0.234663	0.158081
chr7	3936001	3946000	26	0.192698	0.114971
chr7	3937001	3947000	48	0.114517	0.0746273
chr7	3938001	3948000	51	0.114479	0.0760585
chr7	3939001	3949000	68	0.120433	0.0719675
chr7	3940001	3950000	68	0.120433	0.0719675
chr7	3941001	3951000	68	0.120433	0.0719675
chr7	3942001	3952000	61	0.0913866	0.0556961
chr7	3943001	3953000	52	0.0820616	0.045471
chr7	3944001	3954000	52	0.0820616	0.045471
chr7	3945001	3955000	52	0.0820616	0.045471
chr7	3946001	3956000	42	0.0775432	0.0453462
chr7	3947001	3957000	20	0.135414	0.0655838
chr7	3948001	3958000	17	0.140546	0.0596944
chr7	3953001	3963000	6	0.451995	0.415694
chr7	3954001	3964000	12	0.334737	0.203939
chr7	3955001	3965000	23	0.242979	0.130246
chr7	3956001	3966000	39	0.196452	0.0772694
chr7	3957001	3967000	39	0.196452	0.0772694
chr7	3958001	3968000	40	0.192169	0.0744158
chr7	3959001	3969000	40	0.192169	0.0744158
chr7	3960001	3970000	40	0.192169	0.0744158
chr7	3961001	3971000	51	0.169239	0.062075
chr7	3962001	3972000	67	0.126821	0.0411891
chr7	3963001	3973000	74	0.0401688	-0.00302262
chr7	3964001	3974000	83	0.0502008	0.00343663
chr7	3965001	3975000	75	0.0389397	-0.00634982
chr7	3966001	3976000	63	0.0207136	-0.00776341
chr7	3967001	3977000	78	0.0372945	0.00905792
chr7	3968001	3978000	84	0.0470299	0.0146126
chr7	3969001	3979000	87	0.0447831	0.012456
chr7	3970001	3980000	96	0.0443394	0.0142436
chr7	3971001	3981000	88	0.0504971	0.0181465
chr7	3972001	3982000	72	0.0663637	0.0278202
chr7	3973001	3983000	59	0.087092	0.0422412
chr7	3974001	3984000	44	0.0900501	0.0461411
chr7	3975001	3985000	44	0.0922565	0.04894
chr7	3976001	3986000	43	0.107198	0.0613662
chr7	3977001	3987000	28	0.109748	0.0515404
chr7	3978001	3988000	21	0.0976453	0.0456698
chr7	3979001	3989000	18	0.114729	0.0612698
chr7	3980001	3990000	9	0.193225	0.0910159
chr7	3981001	3991000	6	0.110816	0.06674
chr7	3982001	3992000	7	0.0896074	0.0558739
chr7	3983001	3993000	12	0.185539	0.105725
chr7	3984001	3994000	12	0.185539	0.105725
chr7	3985001	3995000	11	0.182916	0.126246
chr7	3986001	3996000	9	0.167318	0.0987787
chr7	3987001	3997000	21	0.133091	0.0627301
chr7	3988001	3998000	21	0.133091	0.0627301
chr7	3989001	3999000	42	0.0767129	0.0350011
chr7	3990001	4000000	51	0.059779	0.0286888
chr7	3991001	4001000	51	0.059779	0.0286888
chr7	3992001	4002000	51	0.0608147	0.0295424
chr7	3993001	4003000	46	0.0281683	0.0136758
chr7	3994001	4004000	46	0.0281683	0.0136758
chr7	3995001	4005000	44	0.0285	0.0136139
chr7	3996001	4006000	43	0.0294222	0.0141473
chr7	3997001	4007000	31	0.00109811	0.00580678
chr7	3998001	4008000	31	0.00109811	0.00580678
chr7	3999001	4009000	10	0.00491147	0.00272936
chr7	4000001	4010000	1	0.0342146	0.0342146
chr7	4001001	4011000	1	0.0342146	0.0342146
chr7	4003001	4013000	4	0.0182019	0.0106474
chr7	4004001	4014000	13	0.145397	0.114568
chr7	4005001	4015000	14	0.165647	0.126639
chr7	4006001	4016000	16	0.163053	0.1267
chr7	4007001	4017000	16	0.163053	0.1267
chr7	4008001	4018000	16	0.163053	0.1267
chr7	4009001	4019000	16	0.163053	0.1267
chr7	4010001	4020000	16	0.163053	0.1267
chr7	4011001	4021000	17	0.17076	0.133461
chr7	4012001	4022000	24	0.132876	0.109999
chr7	4013001	4023000	23	0.153615	0.139477
chr7	4014001	4024000	20	0.219579	0.174892
chr7	4015001	4025000	21	0.211228	0.163556
chr7	4016001	4026000	20	0.207666	0.160756
chr7	4017001	4027000	20	0.207666	0.160756
chr7	4018001	4028000	26	0.186229	0.139641
chr7	4019001	4029000	26	0.186229	0.139641
chr7	4020001	4030000	27	0.181276	0.131739
chr7	4021001	4031000	30	0.217267	0.154678
chr7	4022001	4032000	36	0.199811	0.118951
chr7	4023001	4033000	35	0.197022	0.114746
chr7	4024001	4034000	31	0.136382	0.0794658
chr7	4025001	4035000	36	0.125265	0.0799794
chr7	4026001	4036000	35	0.128744	0.0812728
chr7	4027001	4037000	36	0.13258	0.0852438
chr7	4028001	4038000	31	0.138339	0.0874397
chr7	4029001	4039000	31	0.138339	0.0874397
chr7	4030001	4040000	30	0.142451	0.0928112
chr7	4031001	4041000	29	0.100637	0.0703909
chr7	4032001	4042000	18	0.140682	0.130684
chr7	4033001	4043000	18	0.132708	0.117611
chr7	4034001	4044000	26	0.158741	0.114687
chr7	4035001	4045000	21	0.184987	0.130403
chr7	4036001	4046000	23	0.190369	0.139501
chr7	4037001	4047000	23	0.186278	0.128696
chr7	4038001	4048000	22	0.19082	0.131937
chr7	4039001	4049000	22	0.19082	0.131937
chr7	4040001	4050000	25	0.195639	0.141001
chr7	4041001	4051000	22	0.192663	0.133773
chr7	4042001	4052000	20	0.196351	0.13095
chr7	4043001	4053000	25	0.1931	0.130777
chr7	4044001	4054000	17	0.223615	0.189478
chr7	4045001	4055000	23	0.173949	0.140714
chr7	4046001	4056000	49	0.101299	0.0869184
chr7	4047001	4057000	65	0.085669	0.0735219
chr7	4048001	4058000	83	0.0798951	0.0679821
chr7	4049001	4059000	83	0.0798951	0.0679821
chr7	4050001	4060000	80	0.0723873	0.0627515
chr7	4051001	4061000	80	0.0723873	0.0627515
chr7	4052001	4062000	80	0.0723873	0.0627515
chr7	4053001	4063000	79	0.0593812	0.0547511
chr7	4054001	4064000	79	0.0461008	0.0418497
chr7	4055001	4065000	72	0.0440247	0.0393804
chr7	4056001	4066000	44	0.0351706	0.0305169
chr7	4057001	4067000	27	0.0347131	0.031374
chr7	4058001	4068000	9	0.0109945	-0.00183311
chr7	4059001	4069000	9	0.0109945	-0.00183311
chr7	4060001	4070000	9	0.0109945	-0.00183311
chr7	4061001	4071000	9	0.0109945	-0.00183311
chr7	4062001	4072000	10	0.00909918	-0.00325152
chr7	4063001	4073000	15	0.0187879	0.00658651
chr7	4064001	4074000	32	0.142003	0.114258
chr7	4065001	4075000	47	0.115822	0.0956774
chr7	4066001	4076000	47	0.115822	0.0956774
chr7	4067001	4077000	47	0.115822	0.0956774
chr7	4068001	4078000	47	0.115822	0.0956774
chr7	4069001	4079000	47	0.115822	0.0956774
chr7	4070001	4080000	47	0.115822	0.0956774
chr7	4071001	4081000	47	0.115822	0.0956774
chr7	4072001	4082000	46	0.118055	0.0981055
chr7	4073001	4083000	35	0.149958	0.123336
chr7	4074001	4084000	16	0.0471051	0.0486219
chr7	4078001	4088000	5	0.0135659	0.00115186
chr7	4079001	4089000	5	0.0135659	0.00115186
chr7	4080001	4090000	5	0.0135659	0.00115186
chr7	4081001	4091000	5	0.0135659	0.00115186
chr7	4082001	4092000	5	0.0135659	0.00115186
chr7	4083001	4093000	5	0.0135659	0.00115186
chr7	4084001	4094000	5	0.0135659	0.00115186
chr7	4085001	4095000	5	0.0135659	0.00115186
chr7	4086001	4096000	5	0.0135659	0.00115186
chr7	4087001	4097000	5	0.0135659	0.00115186
chr7	4091001	4101000	3	0.191014	0.147316
chr7	4092001	4102000	3	0.191014	0.147316
chr7	4093001	4103000	3	0.191014	0.147316
chr7	4094001	4104000	3	0.191014	0.147316
chr7	4095001	4105000	5	0.148997	0.103823
chr7	4096001	4106000	17	0.145957	0.1179
chr7	4097001	4107000	35	0.123203	0.106193
chr7	4098001	4108000	66	0.112587	0.102524
chr7	4099001	4109000	71	0.125849	0.11335
chr7	4100001	4110000	73	0.131916	0.116333
chr7	4101001	4111000	73	0.141207	0.121453
chr7	4102001	4112000	79	0.149083	0.126216
chr7	4103001	4113000	82	0.152991	0.127512
chr7	4104001	4114000	86	0.161149	0.132468
chr7	4105001	4115000	88	0.165876	0.132952
chr7	4106001	4116000	77	0.16898	0.134626
chr7	4107001	4117000	65	0.202172	0.153056
chr7	4108001	4118000	37	0.308455	0.218453
chr7	4109001	4119000	33	0.318611	0.220693
chr7	4110001	4120000	34	0.327586	0.232799
chr7	4111001	4121000	34	0.30671	0.216578
chr7	4112001	4122000	32	0.331546	0.240986
chr7	4113001	4123000	35	0.317851	0.228113
chr7	4114001	4124000	33	0.319037	0.227035
chr7	4115001	4125000	51	0.248868	0.182091
chr7	4116001	4126000	58	0.251949	0.177949
chr7	4117001	4127000	57	0.234432	0.165188
chr7	4118001	4128000	57	0.223583	0.155014
chr7	4119001	4129000	79	0.177825	0.133157
chr7	4120001	4130000	95	0.14485	0.11153
chr7	4121001	4131000	106	0.137776	0.107038
chr7	4122001	4132000	114	0.117314	0.092494
chr7	4123001	4133000	117	0.115528	0.0920569
chr7	4124001	4134000	117	0.110264	0.0883073
chr7	4125001	4135000	102	0.119334	0.095057
chr7	4126001	4136000	97	0.118779	0.0976232
chr7	4127001	4137000	92	0.118051	0.0986946
chr7	4128001	4138000	95	0.114113	0.0944416
chr7	4129001	4139000	81	0.137142	0.109607
chr7	4130001	4140000	65	0.15695	0.120373
chr7	4131001	4141000	55	0.179073	0.131953
chr7	4132001	4142000	44	0.221694	0.161082
chr7	4133001	4143000	37	0.255871	0.179925
chr7	4134001	4144000	41	0.267914	0.189569
chr7	4135001	4145000	36	0.257871	0.177329
chr7	4136001	4146000	33	0.240725	0.164369
chr7	4137001	4147000	37	0.253915	0.172717
chr7	4138001	4148000	35	0.270864	0.187736
chr7	4139001	4149000	29	0.26831	0.176525
chr7	4140001	4150000	28	0.289735	0.199437
chr7	4141001	4151000	28	0.325452	0.23908
chr7	4142001	4152000	31	0.321707	0.23396
chr7	4143001	4153000	32	0.329255	0.240707
chr7	4144001	4154000	29	0.31753	0.225801
chr7	4145001	4155000	30	0.335172	0.242929
chr7	4146001	4156000	31	0.341906	0.25062
chr7	4147001	4157000	28	0.334323	0.241644
chr7	4148001	4158000	27	0.326065	0.232477
chr7	4149001	4159000	26	0.324006	0.228546
chr7	4150001	4160000	29	0.30226	0.208174
chr7	4151001	4161000	28	0.279521	0.180515
chr7	4152001	4162000	25	0.258285	0.162202
chr7	4153001	4163000	23	0.228833	0.139596
chr7	4154001	4164000	20	0.254444	0.162211
chr7	4155001	4165000	17	0.219999	0.138238
chr7	4156001	4166000	20	0.197662	0.12381
chr7	4157001	4167000	28	0.198534	0.101501
chr7	4158001	4168000	26	0.217948	0.112357
chr7	4159001	4169000	25	0.217865	0.105303
chr7	4160001	4170000	24	0.229794	0.102842
chr7	4161001	4171000	24	0.233819	0.112116
chr7	4162001	4172000	34	0.183713	0.0962006
chr7	4163001	4173000	41	0.174334	0.0841452
chr7	4164001	4174000	56	0.145423	0.0821057
chr7	4165001	4175000	61	0.158302	0.0886819
chr7	4166001	4176000	60	0.148299	0.0821538
chr7	4167001	4177000	52	0.14366	0.0875894
chr7	4168001	4178000	52	0.137484	0.0817556
chr7	4169001	4179000	51	0.138284	0.0834327
chr7	4170001	4180000	49	0.141069	0.0874021
chr7	4171001	4181000	47	0.120079	0.0733567
chr7	4172001	4182000	36	0.131864	0.0785341
chr7	4173001	4183000	29	0.130557	0.0872325
chr7	4174001	4184000	16	0.177911	0.0966117
chr7	4175001	4185000	14	0.145691	0.0898345
chr7	4176001	4186000	23	0.197015	0.106661
chr7	4177001	4187000	32	0.150349	0.0853965
chr7	4178001	4188000	41	0.171227	0.107159
chr7	4179001	4189000	41	0.171227	0.107159
chr7	4180001	4190000	39	0.160648	0.0992738
chr7	4181001	4191000	38	0.163954	0.102857
chr7	4182001	4192000	42	0.18828	0.119119
chr7	4183001	4193000	47	0.175522	0.114526
chr7	4184001	4194000	47	0.188436	0.121137
chr7	4185001	4195000	50	0.173629	0.112896
chr7	4186001	4196000	42	0.168352	0.120895
chr7	4187001	4197000	42	0.177674	0.135644
chr7	4188001	4198000	35	0.159727	0.120694
chr7	4189001	4199000	42	0.162863	0.124013
chr7	4190001	4200000	49	0.149459	0.112254
chr7	4191001	4201000	57	0.15463	0.113548
chr7	4192001	4202000	66	0.128886	0.092207
chr7	4193001	4203000	67	0.137209	0.095482
chr7	4194001	4204000	80	0.154277	0.10493
chr7	4195001	4205000	79	0.165646	0.109526
chr7	4196001	4206000	84	0.155769	0.0988157
chr7	4197001	4207000	79	0.178095	0.10926
chr7	4198001	4208000	80	0.184168	0.114676
chr7	4199001	4209000	78	0.18712	0.116278
chr7	4200001	4210000	82	0.186103	0.107402
chr7	4201001	4211000	81	0.179867	0.0971728
chr7	4202001	4212000	73	0.196131	0.110226
chr7	4203001	4213000	72	0.18715	0.103364
chr7	4204001	4214000	60	0.175316	0.0952694
chr7	4205001	4215000	60	0.198681	0.11208
chr7	4206001	4216000	54	0.202633	0.117736
chr7	4207001	4217000	54	0.176735	0.101958
chr7	4208001	4218000	55	0.152123	0.0859626
chr7	4209001	4219000	57	0.121075	0.065468
chr7	4210001	4220000	48	0.124858	0.0751554
chr7	4211001	4221000	48	0.108311	0.070059
chr7	4212001	4222000	47	0.097148	0.0591301
chr7	4213001	4223000	47	0.0875859	0.0511595
chr7	4214001	4224000	50	0.058639	0.0290397
chr7	4215001	4225000	49	0.0033409	-0.00899337
chr7	4216001	4226000	47	0.000924518	-0.0111609
chr7	4217001	4227000	46	-0.015627	-0.0210568
chr7	4218001	4228000	41	-0.0157319	-0.021574
chr7	4219001	4229000	38	-0.0164006	-0.0232073
chr7	4220001	4230000	45	0.0192927	-0.00346665
chr7	4221001	4231000	43	0.0203139	-0.00361325
chr7	4222001	4232000	45	0.00366784	-0.0137427
chr7	4223001	4233000	42	0.00639261	-0.0122382
chr7	4224001	4234000	40	0.0415578	0.00619838
chr7	4225001	4235000	40	0.0483296	0.0129243
chr7	4226001	4236000	41	0.0475335	0.0127479
chr7	4227001	4237000	37	0.0535257	0.0171428
chr7	4228001	4238000	41	0.0748074	0.0343044
chr7	4229001	4239000	40	0.0763313	0.0353431
chr7	4230001	4240000	32	0.0563119	0.0227892
chr7	4231001	4241000	27	0.0731707	0.034719
chr7	4232001	4242000	23	0.126732	0.0685103
chr7	4233001	4243000	26	0.110118	0.0563025
chr7	4234001	4244000	28	0.0870132	0.0479733
chr7	4235001	4245000	27	0.0825802	0.0415084
chr7	4236001	4246000	29	0.101529	0.0545808
chr7	4237001	4247000	32	0.0899413	0.0459698
chr7	4238001	4248000	32	0.0796805	0.0370744
chr7	4239001	4249000	35	0.0701889	0.0309132
chr7	4240001	4250000	38	0.0637455	0.0264987
chr7	4241001	4251000	51	0.0590619	0.0276322
chr7	4242001	4252000	58	0.0479954	0.0199783
chr7	4243001	4253000	62	0.0695747	0.0342984
chr7	4244001	4254000	61	0.0573297	0.0243015
chr7	4245001	4255000	64	0.0559921	0.0245176
chr7	4246001	4256000	64	0.0423242	0.0145397
chr7	4247001	4257000	63	0.0433827	0.0147962
chr7	4248001	4258000	69	0.055859	0.022929
chr7	4249001	4259000	75	0.0545929	0.0226682
chr7	4250001	4260000	78	0.0709832	0.0336419
chr7	4251001	4261000	75	0.074553	0.0321898
chr7	4252001	4262000	73	0.0763585	0.0339071
chr7	4253001	4263000	64	0.0668376	0.0268194
chr7	4254001	4264000	59	0.0747345	0.0326428
chr7	4255001	4265000	53	0.0840823	0.0366719
chr7	4256001	4266000	49	0.0938428	0.0441212
chr7	4257001	4267000	47	0.0991778	0.0483431
chr7	4258001	4268000	37	0.0731821	0.0306661
chr7	4259001	4269000	34	0.101415	0.0489277
chr7	4260001	4270000	38	0.052036	0.0190227
chr7	4261001	4271000	46	0.0340991	0.0132865
chr7	4262001	4272000	57	0.059455	0.0210175
chr7	4263001	4273000	61	0.0478437	0.0163834
chr7	4264001	4274000	69	0.0502632	0.0173245
chr7	4265001	4275000	77	0.0514242	0.0179881
chr7	4266001	4276000	85	0.0412546	0.0124457
chr7	4267001	4277000	89	0.0369863	0.0101789
chr7	4268001	4278000	101	0.0478342	0.0162033
chr7	4269001	4279000	97	0.0387026	0.0102426
chr7	4270001	4280000	91	0.0409245	0.0109577
chr7	4271001	4281000	78	0.0536024	0.0163215
chr7	4272001	4282000	63	0.0422657	0.0130303
chr7	4273001	4283000	58	0.0501558	0.0183629
chr7	4274001	4284000	50	0.0479773	0.0173809
chr7	4275001	4285000	42	0.0457866	0.016175
chr7	4276001	4286000	34	0.0651949	0.0296044
chr7	4277001	4287000	30	0.0785356	0.0386172
chr7	4278001	4288000	18	0.0557091	0.023772
chr7	4279001	4289000	13	0.0937572	0.0488392
chr7	4280001	4290000	13	0.138348	0.101815
chr7	4281001	4291000	10	0.141451	0.126195
chr7	4282001	4292000	7	0.114892	0.120277
chr7	4283001	4293000	7	0.114892	0.120277
chr7	4284001	4294000	7	0.114892	0.120277
chr7	4285001	4295000	9	0.166477	0.159331
chr7	4286001	4296000	9	0.166477	0.159331
chr7	4287001	4297000	9	0.166477	0.159331
chr7	4288001	4298000	9	0.166477	0.159331
chr7	4289001	4299000	9	0.166477	0.159331
chr7	4290001	4300000	4	0.235479	0.221776
chr7	4291001	4301000	3	0.263922	0.261273
chr7	4292001	4302000	22	0.164938	0.10429
chr7	4293001	4303000	24	0.148969	0.0932295
chr7	4294001	4304000	25	0.143697	0.0891274
chr7	4295001	4305000	28	0.0875306	0.0499433
chr7	4296001	4306000	41	0.0769886	0.0497893
chr7	4297001	4307000	44	0.071491	0.0452533
chr7	4298001	4308000	47	0.0664677	0.0403998
chr7	4299001	4309000	47	0.0664677	0.0403998
chr7	4300001	4310000	47	0.0664677	0.0403998
chr7	4301001	4311000	46	0.0623991	0.0371089
chr7	4302001	4312000	27	0.00603287	0.00727587
chr7	4303001	4313000	25	0.00928945	0.0101328
chr7	4304001	4314000	24	0.0100023	0.0109434
chr7	4305001	4315000	19	0.0302912	0.0263358
chr7	4306001	4316000	6	-0.0208699	-0.0237616
chr7	4307001	4317000	6	-0.0324847	-0.0358146
chr7	4308001	4318000	6	-0.0395215	-0.0436627
chr7	4309001	4319000	6	-0.0395215	-0.0436627
chr7	4310001	4320000	6	-0.0395215	-0.0436627
chr7	4311001	4321000	10	0.0618016	0.0507156
chr7	4312001	4322000	18	0.0247773	0.0169873
chr7	4313001	4323000	37	0.0442008	0.0447472
chr7	4314001	4324000	52	0.026739	0.0307244
chr7	4315001	4325000	68	0.018799	0.0213415
chr7	4316001	4326000	84	0.0338081	0.0364877
chr7	4317001	4327000	100	0.0458263	0.0412561
chr7	4318001	4328000	104	0.0459344	0.0420062
chr7	4319001	4329000	115	0.0441098	0.0395928
chr7	4320001	4330000	122	0.0593913	0.0439734
chr7	4321001	4331000	126	0.0510229	0.035048
chr7	4322001	4332000	127	0.0576962	0.0400718
chr7	4323001	4333000	118	0.0620204	0.0358281
chr7	4324001	4334000	117	0.0746692	0.0431181
chr7	4325001	4335000	105	0.0849142	0.0490325
chr7	4326001	4336000	92	0.089417	0.0437542
chr7	4327001	4337000	78	0.0826552	0.0389827
chr7	4328001	4338000	71	0.087467	0.041367
chr7	4329001	4339000	70	0.0951151	0.0446204
chr7	4330001	4340000	70	0.0640785	0.0320941
chr7	4331001	4341000	67	0.0685008	0.0362171
chr7	4332001	4342000	67	0.0549971	0.0280572
chr7	4333001	4343000	66	0.0364054	0.0185375
chr7	4334001	4344000	56	0.0279701	0.00762598
chr7	4335001	4345000	57	0.0270742	0.00693164
chr7	4336001	4346000	64	0.0434162	0.0142737
chr7	4337001	4347000	61	0.0455442	0.0149721
chr7	4338001	4348000	68	0.0520616	0.0184547
chr7	4339001	4349000	64	0.0397237	0.0106913
chr7	4340001	4350000	62	0.0592213	0.0214152
chr7	4341001	4351000	64	0.0580058	0.0210689
chr7	4342001	4352000	63	0.0831853	0.0354735
chr7	4343001	4353000	54	0.099104	0.0444949
chr7	4344001	4354000	50	0.10665	0.0488003
chr7	4345001	4355000	45	0.117893	0.0558847
chr7	4346001	4356000	35	0.0941064	0.0430197
chr7	4347001	4357000	33	0.0999177	0.0470461
chr7	4348001	4358000	26	0.0982073	0.046573
chr7	4349001	4359000	20	0.125672	0.070534
chr7	4350001	4360000	15	0.103343	0.0554963
chr7	4351001	4361000	8	0.170079	0.101423
chr7	4354001	4364000	2	-0.0534442	-0.0478476
chr7	4355001	4365000	2	-0.0534442	-0.0478476
chr7	4356001	4366000	2	-0.0534442	-0.0478476
chr7	4357001	4367000	2	-0.0534442	-0.0478476
chr7	4358001	4368000	5	0.165825	0.0979241
chr7	4359001	4369000	10	0.125389	0.0456971
chr7	4360001	4370000	11	0.0992135	0.0364114
chr7	4361001	4371000	11	0.0992135	0.0364114
chr7	4362001	4372000	11	0.0992135	0.0364114
chr7	4363001	4373000	11	0.0992135	0.0364114
chr7	4364001	4374000	9	0.114532	0.0551356
chr7	4365001	4375000	9	0.114532	0.0551356
chr7	4366001	4376000	9	0.114532	0.0551356
chr7	4367001	4377000	9	0.114532	0.0551356
chr7	4368001	4378000	6	-0.0251484	-0.0148493
chr7	4369001	4379000	1	-0.0564464	-0.0564464
chr7	4475001	4485000	7	0.0122445	0.006805
chr7	4476001	4486000	9	0.0076666	0.00322099
chr7	4477001	4487000	15	0.00279916	-0.000290645
chr7	4478001	4488000	17	0.00147034	-0.00135328
chr7	4479001	4489000	19	0.00083852	-0.00172552
chr7	4480001	4490000	23	0.0158117	0.00939491
chr7	4481001	4491000	27	0.0536493	0.0308157
chr7	4482001	4492000	30	0.043868	0.023935
chr7	4483001	4493000	30	0.043868	0.023935
chr7	4484001	4494000	30	0.043868	0.023935
chr7	4485001	4495000	23	0.0526428	0.0291485
chr7	4486001	4496000	21	0.0576501	0.0328125
chr7	4487001	4497000	15	0.0810824	0.0481607
chr7	4488001	4498000	13	0.0924344	0.0570043
chr7	4489001	4499000	11	0.106835	0.0682578
chr7	4490001	4500000	7	0.125288	0.0717097
chr7	4491001	4501000	4	-0.0407902	-0.0398759
chr7	4492001	4502000	17	0.0481437	0.0331251
chr7	4493001	4503000	36	0.0516326	0.0360943
chr7	4494001	4504000	38	0.0528323	0.0379215
chr7	4495001	4505000	39	0.0513431	0.0367101
chr7	4496001	4506000	43	0.0444751	0.031539
chr7	4497001	4507000	49	0.0782345	0.0477062
chr7	4498001	4508000	49	0.0782345	0.0477062
chr7	4499001	4509000	50	0.0757625	0.0460048
chr7	4500001	4510000	50	0.0757625	0.0460048
chr7	4501001	4511000	49	0.0766053	0.0478729
chr7	4502001	4512000	36	0.0761602	0.0437128
chr7	4503001	4513000	17	0.0981482	0.0492585
chr7	4504001	4514000	17	0.0983428	0.0485529
chr7	4505001	4515000	16	0.103823	0.0521702
chr7	4506001	4516000	12	0.139514	0.0758533
chr7	4507001	4517000	6	-0.0120799	-0.0118641
chr7	4508001	4518000	6	-0.0120799	-0.0118641
chr7	4509001	4519000	5	-0.00676801	-0.00676485
chr7	4510001	4520000	5	-0.00676801	-0.00676485
chr7	4511001	4521000	26	0.0218806	0.0160283
chr7	4512001	4522000	25	0.0345075	0.0322181
chr7	4513001	4523000	25	0.0345075	0.0322181
chr7	4514001	4524000	26	0.027286	0.0227194
chr7	4515001	4525000	43	0.0336526	0.0291075
chr7	4516001	4526000	68	0.0890541	0.0451203
chr7	4517001	4527000	107	0.0789248	0.0406114
chr7	4518001	4528000	132	0.0699369	0.0395644
chr7	4519001	4529000	156	0.0532578	0.0324405
chr7	4520001	4530000	179	0.0586664	0.0366906
chr7	4521001	4531000	171	0.0614494	0.0388183
chr7	4522001	4532000	179	0.0571984	0.035874
chr7	4523001	4533000	216	0.0449948	0.0303533
chr7	4524001	4534000	232	0.0446272	0.0325473
chr7	4525001	4535000	251	0.03821	0.028856
chr7	4526001	4536000	260	0.0245329	0.0232108
chr7	4527001	4537000	250	0.0182507	0.0191633
chr7	4528001	4538000	262	0.0183388	0.0185733
chr7	4529001	4539000	270	0.0206595	0.0208987
chr7	4530001	4540000	265	0.0157562	0.0176168
chr7	4531001	4541000	277	0.0202348	0.0210852
chr7	4532001	4542000	279	0.0210295	0.0204173
chr7	4533001	4543000	265	0.0260647	0.0221998
chr7	4534001	4544000	262	0.0380165	0.0286534
chr7	4535001	4545000	231	0.0424225	0.0302468
chr7	4536001	4546000	208	0.0495065	0.0335689
chr7	4537001	4547000	203	0.0532835	0.035546
chr7	4538001	4548000	198	0.0528823	0.0348628
chr7	4539001	4549000	183	0.0552612	0.0353323
chr7	4540001	4550000	209	0.0464383	0.0306478
chr7	4541001	4551000	197	0.0454229	0.0297257
chr7	4542001	4552000	215	0.0413912	0.0301799
chr7	4543001	4553000	220	0.0407566	0.0346068
chr7	4544001	4554000	212	0.0291131	0.0273435
chr7	4545001	4555000	211	0.0306278	0.0296633
chr7	4546001	4556000	210	0.0351515	0.0317842
chr7	4547001	4557000	205	0.0429656	0.036024
chr7	4548001	4558000	176	0.0482882	0.0393536
chr7	4549001	4559000	159	0.0531751	0.0424441
chr7	4550001	4560000	115	0.0715611	0.0545768
chr7	4551001	4561000	102	0.0647312	0.0503209
chr7	4552001	4562000	72	0.0922072	0.064381
chr7	4553001	4563000	44	0.132041	0.0724821
chr7	4554001	4564000	36	0.128023	0.068669
chr7	4555001	4565000	32	0.13363	0.0680415
chr7	4556001	4566000	22	0.11263	0.0526262
chr7	4557001	4567000	3	0.0906197	0.0602564
chr7	4568001	4578000	6	0.416996	0.306721
chr7	4569001	4579000	11	0.34116	0.255118
chr7	4570001	4580000	13	0.379702	0.277784
chr7	4571001	4581000	13	0.379702	0.277784
chr7	4572001	4582000	13	0.379702	0.277784
chr7	4573001	4583000	13	0.379702	0.277784
chr7	4574001	4584000	13	0.379702	0.277784
chr7	4575001	4585000	13	0.379702	0.277784
chr7	4576001	4586000	13	0.379702	0.277784
chr7	4577001	4587000	13	0.379702	0.277784
chr7	4578001	4588000	7	0.336794	0.25298
chr7	4579001	4589000	2	0.534745	0.402443
chr7	4587001	4597000	11	0.104506	0.105141
chr7	4588001	4598000	48	0.0469993	0.0481601
chr7	4589001	4599000	89	0.0323891	0.0343826
chr7	4590001	4600000	99	0.0291786	0.0309318
chr7	4591001	4601000	103	0.036107	0.034316
chr7	4592001	4602000	105	0.0357585	0.0337353
chr7	4593001	4603000	113	0.0457532	0.0424527
chr7	4594001	4604000	117	0.0456721	0.042231
chr7	4595001	4605000	119	0.0460986	0.0432763
chr7	4596001	4606000	119	0.0460986	0.0432763
chr7	4597001	4607000	108	0.041081	0.0369753
chr7	4598001	4608000	71	0.0454381	0.0399746
chr7	4599001	4609000	30	0.0952924	0.0696609
chr7	4600001	4610000	23	0.132088	0.0886317
chr7	4601001	4611000	31	0.103549	0.0731129
chr7	4602001	4612000	36	0.0986961	0.0715309
chr7	4603001	4613000	33	0.0744048	0.0504759
chr7	4604001	4614000	35	0.0674075	0.045727
chr7	4605001	4615000	33	0.0660724	0.0421696
chr7	4606001	4616000	38	0.0824851	0.0490438
chr7	4607001	4617000	42	0.0743861	0.043485
chr7	4608001	4618000	44	0.0708498	0.0410847
chr7	4609001	4619000	48	0.0657209	0.0381356
chr7	4610001	4620000	50	0.0635829	0.0366599
chr7	4611001	4621000	44	0.0766162	0.0371338
chr7	4612001	4622000	44	0.0892256	0.0404658
chr7	4613001	4623000	47	0.107018	0.0488685
chr7	4614001	4624000	44	0.111127	0.0499796
chr7	4615001	4625000	49	0.100317	0.0439283
chr7	4616001	4626000	52	0.0768122	0.0306041
chr7	4617001	4627000	53	0.0747896	0.0295546
chr7	4618001	4628000	57	0.0917587	0.0405856
chr7	4619001	4629000	62	0.10038	0.0493514
chr7	4620001	4630000	59	0.104881	0.0513795
chr7	4621001	4631000	63	0.113067	0.0568496
chr7	4622001	4632000	61	0.117162	0.0578609
chr7	4623001	4633000	55	0.0994586	0.0476496
chr7	4624001	4634000	55	0.098772	0.0468689
chr7	4625001	4635000	53	0.10341	0.0497882
chr7	4626001	4636000	47	0.134197	0.0682105
chr7	4627001	4637000	57	0.12722	0.0746855
chr7	4628001	4638000	80	0.0699343	0.0446667
chr7	4629001	4639000	106	0.0417203	0.0263586
chr7	4630001	4640000	143	0.0309836	0.0211373
chr7	4631001	4641000	187	0.0232859	0.0196437
chr7	4632001	4642000	234	0.0163874	0.0154964
chr7	4633001	4643000	273	0.016294	0.01613
chr7	4634001	4644000	312	0.0148632	0.0152099
chr7	4635001	4645000	344	0.0143387	0.0149648
chr7	4636001	4646000	349	0.0153699	0.0160818
chr7	4637001	4647000	346	0.0181306	0.017171
chr7	4638001	4648000	343	0.0183031	0.0169471
chr7	4639001	4649000	312	0.0201667	0.0185439
chr7	4640001	4650000	279	0.0288144	0.0239318
chr7	4641001	4651000	225	0.0277885	0.0221108
chr7	4642001	4652000	173	0.0344749	0.0266548
chr7	4643001	4653000	132	0.0410963	0.0294005
chr7	4644001	4654000	90	0.0597223	0.0400102
chr7	4645001	4655000	55	0.0970213	0.0578934
chr7	4646001	4656000	49	0.0878254	0.0515928
chr7	4647001	4657000	45	0.0566908	0.030309
chr7	4648001	4658000	55	0.0674374	0.0463185
chr7	4649001	4659000	69	0.0711965	0.0538649
chr7	4650001	4660000	63	0.0476001	0.0424097
chr7	4651001	4661000	63	0.0476001	0.0424097
chr7	4652001	4662000	90	0.0372327	0.0335532
chr7	4653001	4663000	122	0.0291551	0.0266174
chr7	4654001	4664000	164	0.0219118	0.0201412
chr7	4655001	4665000	170	0.0198192	0.0174061
chr7	4656001	4666000	173	0.0180178	0.0160635
chr7	4657001	4667000	165	0.0176906	0.015913
chr7	4658001	4668000	129	0.0135892	0.0118273
chr7	4659001	4669000	111	0.00460964	0.00354821
chr7	4660001	4670000	122	0.00627124	0.00409634
chr7	4661001	4671000	153	0.00559317	0.00410267
chr7	4662001	4672000	166	0.00833554	0.00637525
chr7	4663001	4673000	170	0.0118098	0.0100984
chr7	4664001	4674000	132	0.0178539	0.0155691
chr7	4665001	4675000	163	0.0344949	0.0316778
chr7	4666001	4676000	167	0.0417173	0.0382101
chr7	4667001	4677000	167	0.0417173	0.0382101
chr7	4668001	4678000	167	0.0417173	0.0382101
chr7	4669001	4679000	169	0.0451524	0.040388
chr7	4670001	4680000	159	0.0460708	0.0420301
chr7	4671001	4681000	129	0.0608896	0.0542987
chr7	4672001	4682000	89	0.0800944	0.0699547
chr7	4673001	4683000	53	0.121253	0.100755
chr7	4674001	4684000	49	0.123316	0.100934
chr7	4675001	4685000	12	0.268643	0.181794
chr7	4676001	4686000	4	0.323434	0.214324
chr7	4677001	4687000	4	0.323434	0.214324
chr7	4678001	4688000	4	0.323434	0.214324
chr7	4679001	4689000	2	0.311615	0.206411
chr7	4680001	4690000	1	0.449698	0.449698
chr7	4681001	4691000	5	0.0882788	0.048268
chr7	4682001	4692000	9	0.0489673	0.0181937
chr7	4683001	4693000	9	0.0489673	0.0181937
chr7	4684001	4694000	9	0.0489673	0.0181937
chr7	4685001	4695000	9	0.0489673	0.0181937
chr7	4686001	4696000	15	0.0224165	0.00307458
chr7	4687001	4697000	23	0.0064598	-0.00906374
chr7	4688001	4698000	23	0.0064598	-0.00906374
chr7	4689001	4699000	23	0.0064598	-0.00906374
chr7	4690001	4700000	23	0.0064598	-0.00906374
chr7	4691001	4701000	18	-0.0252564	-0.0249892
chr7	4692001	4702000	14	-0.0261415	-0.0265864
chr7	4693001	4703000	14	-0.0261415	-0.0265864
chr7	4694001	4704000	14	-0.0261415	-0.0265864
chr7	4695001	4705000	14	-0.0261415	-0.0265864
chr7	4696001	4706000	8	-0.0347624	-0.0318231
chr7	4713001	4723000	5	0.292311	0.123241
chr7	4714001	4724000	11	0.109389	0.0335976
chr7	4715001	4725000	24	0.0466012	0.0203038
chr7	4716001	4726000	50	0.175087	0.132477
chr7	4717001	4727000	56	0.15816	0.115247
chr7	4718001	4728000	62	0.141041	0.100656
chr7	4719001	4729000	65	0.135519	0.0933646
chr7	4720001	4730000	65	0.135519	0.0933646
chr7	4721001	4731000	65	0.135519	0.0933646
chr7	4722001	4732000	65	0.135519	0.0933646
chr7	4723001	4733000	60	0.124692	0.090875
chr7	4724001	4734000	54	0.139808	0.105539
chr7	4725001	4735000	41	0.178931	0.136132
chr7	4726001	4736000	15	-0.0342822	-0.0370106
chr7	4727001	4737000	9	-0.0431595	-0.0427901
chr7	4728001	4738000	3	-0.0589554	-0.0573177
chr7	4729001	4739000	1	0.307982	0.307982
chr7	4730001	4740000	3	0.0486925	0.0932283
chr7	4731001	4741000	3	0.0486925	0.0932283
chr7	4732001	4742000	3	0.0486925	0.0932283
chr7	4733001	4743000	3	0.0486925	0.0932283
chr7	4734001	4744000	3	0.0486925	0.0932283
chr7	4735001	4745000	3	0.0486925	0.0932283
chr7	4736001	4746000	5	0.207648	0.188491
chr7	4737001	4747000	5	0.207648	0.188491
chr7	4738001	4748000	5	0.207648	0.188491
chr7	4739001	4749000	4	0.198115	0.158618
chr7	4740001	4750000	2	0.331385	0.331385
chr7	4741001	4751000	2	0.331385	0.331385
chr7	4742001	4752000	2	0.331385	0.331385
chr7	4743001	4753000	2	0.331385	0.331385
chr7	4744001	4754000	3	0.259423	0.222821
chr7	4745001	4755000	4	0.21497	0.156479
chr7	4746001	4756000	2	-0.0154657	-0.0184276
chr7	4747001	4757000	2	-0.0154657	-0.0184276
chr7	4748001	4758000	2	-0.0154657	-0.0184276
chr7	4749001	4759000	2	-0.0154657	-0.0184276
chr7	4750001	4760000	2	-0.0154657	-0.0184276
chr7	4751001	4761000	2	-0.0154657	-0.0184276
chr7	4752001	4762000	2	-0.0154657	-0.0184276
chr7	4753001	4763000	2	-0.0154657	-0.0184276
chr7	4754001	4764000	1	-0.042547	-0.042547
chr7	4758001	4768000	2	-0.0437285	-0.0484267
chr7	4759001	4769000	2	-0.0437285	-0.0484267
chr7	4760001	4770000	2	-0.0437285	-0.0484267
chr7	4761001	4771000	2	-0.0437285	-0.0484267
chr7	4762001	4772000	2	-0.0437285	-0.0484267
chr7	4763001	4773000	2	-0.0437285	-0.0484267
chr7	4764001	4774000	2	-0.0437285	-0.0484267
chr7	4765001	4775000	2	-0.0437285	-0.0484267
chr7	4766001	4776000	2	-0.0437285	-0.0484267
chr7	4767001	4777000	2	-0.0437285	-0.0484267
chr7	4768001	4778000	6	0.344962	0.236685
chr7	4769001	4779000	7	0.32256	0.201532
chr7	4770001	4780000	7	0.32256	0.201532
chr7	4771001	4781000	7	0.32256	0.201532
chr7	4772001	4782000	7	0.32256	0.201532
chr7	4773001	4783000	7	0.32256	0.201532
chr7	4774001	4784000	11	0.214425	0.127713
chr7	4775001	4785000	17	0.165623	0.103175
chr7	4776001	4786000	22	0.186343	0.12103
chr7	4777001	4787000	29	0.167512	0.115335
chr7	4778001	4788000	27	0.125783	0.0986178
chr7	4779001	4789000	30	0.12397	0.101328
chr7	4780001	4790000	34	0.120505	0.100224
chr7	4781001	4791000	38	0.138206	0.108684
chr7	4782001	4792000	44	0.132449	0.1057
chr7	4783001	4793000	48	0.142112	0.11281
chr7	4784001	4794000	52	0.19077	0.146043
chr7	4785001	4795000	50	0.256851	0.183138
chr7	4786001	4796000	58	0.247972	0.177391
chr7	4787001	4797000	66	0.260148	0.184644
chr7	4788001	4798000	72	0.238269	0.162125
chr7	4789001	4799000	77	0.265864	0.177228
chr7	4790001	4800000	77	0.27496	0.183205
chr7	4791001	4801000	74	0.273783	0.182112
chr7	4792001	4802000	77	0.275248	0.184421
chr7	4793001	4803000	78	0.288887	0.188961
chr7	4794001	4804000	74	0.282719	0.183716
chr7	4795001	4805000	71	0.250826	0.165847
chr7	4796001	4806000	59	0.25692	0.166553
chr7	4797001	4807000	70	0.245505	0.162954
chr7	4798001	4808000	73	0.273321	0.190546
chr7	4799001	4809000	71	0.237895	0.172002
chr7	4800001	4810000	70	0.238254	0.17171
chr7	4801001	4811000	72	0.251269	0.178654
chr7	4802001	4812000	66	0.27083	0.189621
chr7	4803001	4813000	63	0.267326	0.19075
chr7	4804001	4814000	63	0.255912	0.180856
chr7	4805001	4815000	63	0.273386	0.190714
chr7	4806001	4816000	63	0.273386	0.190714
chr7	4807001	4817000	40	0.332172	0.229229
chr7	4808001	4818000	32	0.346134	0.237269
chr7	4809001	4819000	26	0.387078	0.270806
chr7	4810001	4820000	30	0.368305	0.253707
chr7	4811001	4821000	32	0.351532	0.23923
chr7	4812001	4822000	34	0.315833	0.210083
chr7	4813001	4823000	34	0.286574	0.191818
chr7	4814001	4824000	30	0.306189	0.203853
chr7	4815001	4825000	33	0.261311	0.178779
chr7	4816001	4826000	33	0.293097	0.197598
chr7	4817001	4827000	33	0.234943	0.157804
chr7	4818001	4828000	35	0.233704	0.148364
chr7	4819001	4829000	35	0.273725	0.168767
chr7	4820001	4830000	28	0.2781	0.167895
chr7	4821001	4831000	23	0.269614	0.161809
chr7	4822001	4832000	20	0.291845	0.180989
chr7	4823001	4833000	19	0.334482	0.210157
chr7	4824001	4834000	22	0.37253	0.24422
chr7	4825001	4835000	18	0.411922	0.270877
chr7	4826001	4836000	19	0.356443	0.228786
chr7	4827001	4837000	16	0.401672	0.271616
chr7	4828001	4838000	11	0.449813	0.352405
chr7	4829001	4839000	14	0.395807	0.301241
chr7	4830001	4840000	14	0.395807	0.301241
chr7	4831001	4841000	21	0.385117	0.309772
chr7	4832001	4842000	21	0.382134	0.311063
chr7	4833001	4843000	32	0.278635	0.226577
chr7	4834001	4844000	74	0.151041	0.117974
chr7	4835001	4845000	76	0.157441	0.122464
chr7	4836001	4846000	77	0.163135	0.125643
chr7	4837001	4847000	85	0.164107	0.123873
chr7	4838001	4848000	87	0.15132	0.113627
chr7	4839001	4849000	89	0.137927	0.105622
chr7	4840001	4850000	96	0.13009	0.099349
chr7	4841001	4851000	93	0.100674	0.0775161
chr7	4842001	4852000	96	0.098288	0.0784648
chr7	4843001	4853000	91	0.0870364	0.0681478
chr7	4844001	4854000	50	0.092309	0.0655174
chr7	4845001	4855000	51	0.0700302	0.0529364
chr7	4846001	4856000	49	0.0507778	0.0436546
chr7	4847001	4857000	48	0.048099	0.0365622
chr7	4848001	4858000	48	0.0474412	0.0361918
chr7	4849001	4859000	44	0.0277528	0.024666
chr7	4850001	4860000	37	0.0327307	0.0256249
chr7	4851001	4861000	35	0.03564	0.028125
chr7	4852001	4862000	36	0.0237253	0.00859706
chr7	4853001	4863000	35	0.0288719	0.0123497
chr7	4854001	4864000	37	0.0596159	0.0278495
chr7	4855001	4865000	38	0.0822039	0.0405817
chr7	4856001	4866000	38	0.0822039	0.0405817
chr7	4857001	4867000	36	0.0608334	0.0284695
chr7	4858001	4868000	37	0.0839562	0.0410815
chr7	4859001	4869000	39	0.0799015	0.0377662
chr7	4860001	4870000	40	0.0795674	0.0365252
chr7	4861001	4871000	39	0.0816745	0.0373356
chr7	4862001	4872000	37	0.110121	0.0542611
chr7	4863001	4873000	35	0.138219	0.0691854
chr7	4864001	4874000	35	0.13262	0.0706996
chr7	4865001	4875000	36	0.106498	0.0520041
chr7	4866001	4876000	40	0.0959254	0.0469397
chr7	4867001	4877000	37	0.103236	0.0515015
chr7	4868001	4878000	35	0.112246	0.0557918
chr7	4869001	4879000	34	0.139034	0.0733812
chr7	4870001	4880000	38	0.170183	0.0955978
chr7	4871001	4881000	47	0.144011	0.0756074
chr7	4872001	4882000	53	0.116326	0.0607003
chr7	4873001	4883000	63	0.0909901	0.0485612
chr7	4874001	4884000	70	0.143932	0.0763854
chr7	4875001	4885000	79	0.164166	0.0920783
chr7	4876001	4886000	78	0.166602	0.0930131
chr7	4877001	4887000	78	0.166602	0.0930131
chr7	4878001	4888000	79	0.15255	0.0846109
chr7	4879001	4889000	79	0.141633	0.0780453
chr7	4880001	4890000	78	0.116639	0.0643535
chr7	4881001	4891000	87	0.137495	0.0808254
chr7	4882001	4892000	77	0.1529	0.0890697
chr7	4883001	4893000	76	0.152815	0.0917054
chr7	4884001	4894000	69	0.108132	0.0679819
chr7	4885001	4895000	57	0.0824179	0.050014
chr7	4886001	4896000	53	0.0880757	0.0542235
chr7	4887001	4897000	51	0.0911488	0.0567156
chr7	4888001	4898000	47	0.0980246	0.0620328
chr7	4889001	4899000	44	0.103897	0.0665743
chr7	4890001	4900000	40	0.112242	0.0737348
chr7	4891001	4901000	21	0.0751696	0.0488404
chr7	4892001	4902000	21	0.0751696	0.0488404
chr7	4893001	4903000	8	0.137333	0.0739417
chr7	4894001	4904000	2	0.0369163	-0.00114107
chr7	4930001	4940000	2	0.506456	0.503883
chr7	4931001	4941000	10	0.263163	0.21688
chr7	4932001	4942000	15	0.294847	0.244233
chr7	4933001	4943000	30	0.233398	0.188368
chr7	4934001	4944000	39	0.240809	0.198673
chr7	4935001	4945000	43	0.228129	0.184022
chr7	4936001	4946000	48	0.23212	0.186177
chr7	4937001	4947000	59	0.227286	0.183426
chr7	4938001	4948000	64	0.226372	0.184454
chr7	4939001	4949000	68	0.22304	0.180987
chr7	4940001	4950000	68	0.220366	0.177444
chr7	4941001	4951000	60	0.223641	0.181753
chr7	4942001	4952000	55	0.210222	0.1711
chr7	4943001	4953000	40	0.225829	0.185573
chr7	4944001	4954000	31	0.214098	0.171797
chr7	4945001	4955000	27	0.23053	0.191149
chr7	4946001	4956000	27	0.222853	0.188421
chr7	4947001	4957000	19	0.276036	0.232272
chr7	4948001	4958000	14	0.297956	0.245016
chr7	4949001	4959000	10	0.341052	0.292817
chr7	4950001	4960000	8	0.327262	0.270165
chr7	4951001	4961000	10	0.348938	0.275404
chr7	4952001	4962000	13	0.317757	0.242162
chr7	4953001	4963000	14	0.311376	0.242197
chr7	4954001	4964000	16	0.302932	0.243608
chr7	4955001	4965000	40	0.156697	0.121893
chr7	4956001	4966000	75	0.0952457	0.0772805
chr7	4957001	4967000	96	0.0745132	0.0621053
chr7	4958001	4968000	132	0.0562452	0.0479839
chr7	4959001	4969000	161	0.0483268	0.0420794
chr7	4960001	4970000	177	0.0509708	0.0451575
chr7	4961001	4971000	190	0.0450603	0.0410328
chr7	4962001	4972000	220	0.0426743	0.0393338
chr7	4963001	4973000	225	0.0475403	0.0427958
chr7	4964001	4974000	230	0.0484367	0.0431685
chr7	4965001	4975000	221	0.0506624	0.044775
chr7	4966001	4976000	185	0.0520774	0.0449257
chr7	4967001	4977000	166	0.0515246	0.0444346
chr7	4968001	4978000	138	0.0673972	0.0554592
chr7	4969001	4979000	118	0.108183	0.0843193
chr7	4970001	4980000	104	0.115092	0.0888323
chr7	4971001	4981000	94	0.141561	0.105087
chr7	4972001	4982000	65	0.208725	0.14772
chr7	4973001	4983000	65	0.202434	0.140759
chr7	4974001	4984000	61	0.203977	0.142033
chr7	4975001	4985000	49	0.237446	0.170706
chr7	4976001	4986000	53	0.240357	0.180008
chr7	4977001	4987000	53	0.250315	0.192172
chr7	4978001	4988000	49	0.25739	0.203683
chr7	4979001	4989000	44	0.245637	0.186548
chr7	4980001	4990000	52	0.240187	0.187688
chr7	4981001	4991000	49	0.221198	0.176979
chr7	4982001	4992000	52	0.198962	0.156365
chr7	4983001	4993000	49	0.190207	0.148126
chr7	4984001	4994000	51	0.188499	0.144741
chr7	4985001	4995000	53	0.163004	0.122586
chr7	4986001	4996000	49	0.139363	0.0988349
chr7	4987001	4997000	50	0.134613	0.0920493
chr7	4988001	4998000	52	0.117037	0.0763911
chr7	4989001	4999000	50	0.112836	0.0710053
chr7	4990001	5000000	50	0.0866065	0.0383392
chr7	4991001	5001000	62	0.0760373	0.0276702
chr7	4992001	5002000	62	0.0777614	0.0252031
chr7	4993001	5003000	65	0.0864938	0.0309031
chr7	4994001	5004000	71	0.076429	0.0250053
chr7	4995001	5005000	71	0.0811696	0.0278806
chr7	4996001	5006000	70	0.0844664	0.0295246
chr7	4997001	5007000	70	0.0837919	0.0292599
chr7	4998001	5008000	70	0.0857672	0.0307206
chr7	4999001	5009000	78	0.0957601	0.0427093
chr7	5000001	5010000	69	0.0896467	0.0417046
chr7	5001001	5011000	55	0.106119	0.0569285
chr7	5002001	5012000	51	0.0975468	0.055259
chr7	5003001	5013000	52	0.0950996	0.0534622
chr7	5004001	5014000	46	0.11809	0.0714292
chr7	5005001	5015000	48	0.124069	0.0755241
chr7	5006001	5016000	49	0.137424	0.0858893
chr7	5007001	5017000	47	0.128423	0.0798948
chr7	5008001	5018000	47	0.139252	0.0882237
chr7	5009001	5019000	51	0.10824	0.0573195
chr7	5010001	5020000	57	0.0959817	0.049358
chr7	5011001	5021000	59	0.0953593	0.0497881
chr7	5012001	5022000	56	0.0984523	0.0530262
chr7	5013001	5023000	49	0.099577	0.0544593
chr7	5014001	5024000	44	0.0860886	0.0443448
chr7	5015001	5025000	37	0.0858046	0.0445204
chr7	5016001	5026000	33	0.0729126	0.035416
chr7	5017001	5027000	29	0.0594183	0.0273863
chr7	5018001	5028000	23	0.0468881	0.021142
chr7	5019001	5029000	10	-0.0014879	0.0230159
chr7	5020001	5030000	5	0.10634	0.112427
chr7	5021001	5031000	8	0.257667	0.218413
chr7	5022001	5032000	13	0.189407	0.135454
chr7	5023001	5033000	16	0.171215	0.128216
chr7	5024001	5034000	23	0.138963	0.104821
chr7	5025001	5035000	27	0.132343	0.103639
chr7	5026001	5036000	30	0.14891	0.114473
chr7	5027001	5037000	39	0.147421	0.111525
chr7	5028001	5038000	46	0.154	0.115626
chr7	5029001	5039000	47	0.152038	0.113554
chr7	5030001	5040000	45	0.154557	0.114297
chr7	5031001	5041000	40	0.128792	0.0958525
chr7	5032001	5042000	35	0.139805	0.109157
chr7	5033001	5043000	32	0.143959	0.110311
chr7	5034001	5044000	25	0.165025	0.126821
chr7	5035001	5045000	21	0.178115	0.13253
chr7	5036001	5046000	18	0.159666	0.11929
chr7	5037001	5047000	9	0.175716	0.136881
chr7	5038001	5048000	4	0.24977	0.224569
chr7	5039001	5049000	5	0.198739	0.127223
chr7	5040001	5050000	14	0.137955	0.0992251
chr7	5041001	5051000	24	0.094077	0.0679992
chr7	5042001	5052000	28	0.0921937	0.0638633
chr7	5043001	5053000	49	0.149597	0.0932713
chr7	5044001	5054000	52	0.166606	0.107491
chr7	5045001	5055000	61	0.156561	0.101892
chr7	5046001	5056000	63	0.155546	0.100089
chr7	5047001	5057000	64	0.154221	0.0991577
chr7	5048001	5058000	63	0.142817	0.0900564
chr7	5049001	5059000	61	0.146221	0.0923971
chr7	5050001	5060000	54	0.149064	0.0890637
chr7	5051001	5061000	60	0.175053	0.10708
chr7	5052001	5062000	59	0.175618	0.108241
chr7	5053001	5063000	41	0.14245	0.0888881
chr7	5054001	5064000	39	0.12701	0.0769973
chr7	5055001	5065000	31	0.134714	0.0782591
chr7	5056001	5066000	32	0.155263	0.0951646
chr7	5057001	5067000	35	0.149263	0.0924708
chr7	5058001	5068000	37	0.145628	0.0917523
chr7	5059001	5069000	39	0.163298	0.105513
chr7	5060001	5070000	44	0.222602	0.165207
chr7	5061001	5071000	31	0.235126	0.174322
chr7	5062001	5072000	29	0.246737	0.18622
chr7	5063001	5073000	27	0.26084	0.202746
chr7	5064001	5074000	36	0.232056	0.176144
chr7	5065001	5075000	35	0.236439	0.179777
chr7	5066001	5076000	35	0.213184	0.161322
chr7	5067001	5077000	34	0.225123	0.176374
chr7	5068001	5078000	39	0.226699	0.191879
chr7	5069001	5079000	42	0.255739	0.200817
chr7	5070001	5080000	37	0.199254	0.143332
chr7	5071001	5081000	38	0.191243	0.139763
chr7	5072001	5082000	38	0.188584	0.138033
chr7	5073001	5083000	38	0.187998	0.134142
chr7	5074001	5084000	29	0.186589	0.131577
chr7	5075001	5085000	36	0.184259	0.121896
chr7	5076001	5086000	34	0.206107	0.136785
chr7	5077001	5087000	34	0.194459	0.129448
chr7	5078001	5088000	31	0.205559	0.118815
chr7	5079001	5089000	27	0.138362	0.0826199
chr7	5080001	5090000	26	0.140457	0.088165
chr7	5081001	5091000	22	0.161094	0.104161
chr7	5082001	5092000	21	0.167417	0.106821
chr7	5083001	5093000	21	0.183811	0.123953
chr7	5084001	5094000	22	0.194848	0.139068
chr7	5085001	5095000	19	0.243627	0.188136
chr7	5086001	5096000	19	0.242203	0.187205
chr7	5087001	5097000	20	0.246382	0.187374
chr7	5088001	5098000	16	0.252525	0.187367
chr7	5089001	5099000	31	0.129964	0.102807
chr7	5090001	5100000	45	0.0985164	0.0803296
chr7	5091001	5101000	49	0.113571	0.0898424
chr7	5092001	5102000	50	0.111847	0.087308
chr7	5093001	5103000	58	0.0973948	0.0656908
chr7	5094001	5104000	59	0.0962046	0.0644463
chr7	5095001	5105000	61	0.0851567	0.060962
chr7	5096001	5106000	90	0.0506768	0.0397909
chr7	5097001	5107000	130	0.0332054	0.0266381
chr7	5098001	5108000	150	0.0299795	0.0237759
chr7	5099001	5109000	133	0.0311862	0.0240259
chr7	5100001	5110000	120	0.0345496	0.0252343
chr7	5101001	5111000	124	0.027255	0.0199296
chr7	5102001	5112000	141	0.0361514	0.0260183
chr7	5103001	5113000	144	0.0388429	0.0331781
chr7	5104001	5114000	150	0.0465724	0.0346328
chr7	5105001	5115000	145	0.0419496	0.0310292
chr7	5106001	5116000	116	0.0561194	0.0395971
chr7	5107001	5117000	76	0.0917919	0.0545653
chr7	5108001	5118000	56	0.136639	0.0711398
chr7	5109001	5119000	57	0.135674	0.0716359
chr7	5110001	5120000	58	0.138811	0.0754458
chr7	5111001	5121000	50	0.145601	0.0829052
chr7	5112001	5122000	34	0.186263	0.100131
chr7	5113001	5123000	23	0.218273	0.113063
chr7	5114001	5124000	20	0.117458	0.0872447
chr7	5115001	5125000	22	0.115231	0.0880484
chr7	5116001	5126000	27	0.102047	0.0645763
chr7	5117001	5127000	24	0.114861	0.0802225
chr7	5118001	5128000	25	0.113178	0.0779268
chr7	5119001	5129000	24	0.113767	0.0770311
chr7	5120001	5130000	34	0.121976	0.101654
chr7	5121001	5131000	53	0.0876035	0.0754898
chr7	5122001	5132000	54	0.086967	0.0742762
chr7	5123001	5133000	53	0.0871648	0.0742496
chr7	5124001	5134000	47	0.0957011	0.08429
chr7	5125001	5135000	44	0.0879329	0.0786637
chr7	5126001	5136000	38	0.0928472	0.0892083
chr7	5127001	5137000	37	0.09177	0.0878219
chr7	5128001	5138000	36	0.0932638	0.090201
chr7	5129001	5139000	43	0.104783	0.0986966
chr7	5130001	5140000	44	0.201393	0.149131
chr7	5131001	5141000	32	0.261633	0.191618
chr7	5132001	5142000	33	0.244972	0.170707
chr7	5133001	5143000	34	0.244579	0.172489
chr7	5134001	5144000	39	0.228558	0.158336
chr7	5135001	5145000	63	0.161131	0.11419
chr7	5136001	5146000	79	0.134486	0.0982791
chr7	5137001	5147000	84	0.130446	0.0957583
chr7	5138001	5148000	92	0.138096	0.107193
chr7	5139001	5149000	89	0.14007	0.107046
chr7	5140001	5150000	79	0.0738028	0.0693019
chr7	5141001	5151000	77	0.076108	0.0723331
chr7	5142001	5152000	82	0.0803574	0.074005
chr7	5143001	5153000	86	0.0728567	0.0663836
chr7	5144001	5154000	84	0.0705058	0.0630063
chr7	5145001	5155000	63	0.0757246	0.0665796
chr7	5146001	5156000	50	0.0914497	0.0736568
chr7	5147001	5157000	48	0.0992949	0.0754607
chr7	5148001	5158000	43	0.0672336	0.0367619
chr7	5149001	5159000	41	0.0464607	0.0230338
chr7	5150001	5160000	38	0.0365344	0.0146232
chr7	5151001	5161000	33	0.033167	0.0104892
chr7	5152001	5162000	26	0.0126575	0.000494134
chr7	5153001	5163000	23	0.0551275	0.0261343
chr7	5154001	5164000	22	0.0719837	0.0462144
chr7	5155001	5165000	25	0.104734	0.0696302
chr7	5156001	5166000	23	0.111342	0.0752456
chr7	5157001	5167000	22	0.126797	0.0896294
chr7	5158001	5168000	20	0.143532	0.109516
chr7	5159001	5169000	25	0.143479	0.110519
chr7	5160001	5170000	34	0.171603	0.157763
chr7	5161001	5171000	37	0.162968	0.149769
chr7	5162001	5172000	38	0.158392	0.144043
chr7	5163001	5173000	41	0.133666	0.12655
chr7	5164001	5174000	45	0.1243	0.117617
chr7	5165001	5175000	40	0.119007	0.115551
chr7	5166001	5176000	43	0.114769	0.11056
chr7	5167001	5177000	43	0.105933	0.106042
chr7	5168001	5178000	42	0.109233	0.107302
chr7	5169001	5179000	37	0.110451	0.110459
chr7	5170001	5180000	31	0.0627758	0.0521765
chr7	5171001	5181000	32	0.0564693	0.0475882
chr7	5172001	5182000	32	0.0599548	0.0515535
chr7	5173001	5183000	31	0.0627786	0.0534809
chr7	5174001	5184000	27	0.0588911	0.049654
chr7	5175001	5185000	31	0.0541411	0.0466018
chr7	5176001	5186000	27	0.0557202	0.0468269
chr7	5177001	5187000	27	0.0387683	0.0342489
chr7	5178001	5188000	32	0.100688	0.0684403
chr7	5179001	5189000	44	0.12531	0.0849094
chr7	5180001	5190000	55	0.118337	0.0733209
chr7	5181001	5191000	58	0.117379	0.0735164
chr7	5182001	5192000	57	0.130552	0.0794442
chr7	5183001	5193000	56	0.130097	0.0759639
chr7	5184001	5194000	55	0.131286	0.0749183
chr7	5185001	5195000	50	0.14105	0.0808465
chr7	5186001	5196000	51	0.136917	0.0786365
chr7	5187001	5197000	53	0.150477	0.0945389
chr7	5188001	5198000	59	0.170421	0.120523
chr7	5189001	5199000	52	0.167699	0.128648
chr7	5190001	5200000	50	0.184824	0.162179
chr7	5191001	5201000	57	0.17189	0.151912
chr7	5192001	5202000	62	0.173343	0.151036
chr7	5193001	5203000	65	0.169839	0.149952
chr7	5194001	5204000	66	0.170968	0.152493
chr7	5195001	5205000	70	0.173409	0.15314
chr7	5196001	5206000	70	0.174913	0.154681
chr7	5197001	5207000	85	0.147378	0.117528
chr7	5198001	5208000	81	0.122792	0.0947531
chr7	5199001	5209000	77	0.135249	0.0927863
chr7	5200001	5210000	72	0.126192	0.0780296
chr7	5201001	5211000	61	0.146538	0.086582
chr7	5202001	5212000	56	0.142889	0.081844
chr7	5203001	5213000	53	0.14791	0.0824448
chr7	5204001	5214000	52	0.145846	0.0779221
chr7	5205001	5215000	53	0.148201	0.0711801
chr7	5206001	5216000	53	0.159853	0.0771427
chr7	5207001	5217000	37	0.225364	0.128301
chr7	5208001	5218000	37	0.225531	0.132041
chr7	5209001	5219000	46	0.167078	0.100561
chr7	5210001	5220000	66	0.108487	0.0665374
chr7	5211001	5221000	63	0.102596	0.0613322
chr7	5212001	5222000	61	0.094948	0.0563417
chr7	5213001	5223000	58	0.0969264	0.0579137
chr7	5214001	5224000	58	0.100871	0.0625374
chr7	5215001	5225000	55	0.0897287	0.0579374
chr7	5216001	5226000	70	0.0922271	0.0575668
chr7	5217001	5227000	79	0.100452	0.0595647
chr7	5218001	5228000	77	0.0889535	0.0521202
chr7	5219001	5229000	68	0.103792	0.0622074
chr7	5220001	5230000	64	0.113394	0.0723549
chr7	5221001	5231000	94	0.0759037	0.0533775
chr7	5222001	5232000	99	0.0776531	0.0543421
chr7	5223001	5233000	100	0.0827428	0.0577188
chr7	5224001	5234000	100	0.0799378	0.0551575
chr7	5225001	5235000	100	0.0854357	0.059406
chr7	5226001	5236000	86	0.0818171	0.0589025
chr7	5227001	5237000	77	0.0739751	0.0573376
chr7	5228001	5238000	92	0.0557899	0.0448489
chr7	5229001	5239000	91	0.0454427	0.03703
chr7	5230001	5240000	68	0.0552441	0.040734
chr7	5231001	5241000	40	0.0986003	0.0709146
chr7	5232001	5242000	36	0.102077	0.0757853
chr7	5233001	5243000	37	0.088231	0.0660786
chr7	5234001	5244000	39	0.0936716	0.0726267
chr7	5235001	5245000	42	0.080129	0.0569323
chr7	5236001	5246000	44	0.100561	0.0709416
chr7	5237001	5247000	45	0.139946	0.0824534
chr7	5238001	5248000	27	0.252661	0.134975
chr7	5239001	5249000	37	0.244917	0.140504
chr7	5240001	5250000	38	0.244574	0.136912
chr7	5241001	5251000	55	0.145639	0.0893594
chr7	5242001	5252000	86	0.0818897	0.0543388
chr7	5243001	5253000	92	0.0789075	0.0546153
chr7	5244001	5254000	92	0.0898616	0.0611267
chr7	5245001	5255000	89	0.0997797	0.0707552
chr7	5246001	5256000	87	0.0830713	0.0590582
chr7	5247001	5257000	96	0.0985784	0.0969502
chr7	5248001	5258000	98	0.0996827	0.0979602
chr7	5249001	5259000	86	0.0957793	0.0938608
chr7	5250001	5260000	84	0.0967733	0.0968134
chr7	5251001	5261000	65	0.122367	0.122566
chr7	5252001	5262000	33	0.246056	0.24104
chr7	5253001	5263000	25	0.304413	0.299768
chr7	5254001	5264000	22	0.298568	0.296929
chr7	5255001	5265000	26	0.267912	0.254184
chr7	5256001	5266000	26	0.280933	0.253962
chr7	5257001	5267000	15	0.136586	0.0751538
chr7	5258001	5268000	10	0.151565	0.0649102
chr7	5259001	5269000	12	0.121135	0.0476369
chr7	5260001	5270000	21	0.0907537	0.0127713
chr7	5261001	5271000	22	0.0923915	0.0189288
chr7	5262001	5272000	41	0.0382797	0.0107822
chr7	5263001	5273000	57	0.0277769	0.00804173
chr7	5264001	5274000	71	0.0278129	0.0100534
chr7	5265001	5275000	73	0.00848143	0.00378923
chr7	5266001	5276000	84	0.0234829	0.0190789
chr7	5267001	5277000	82	0.023686	0.0188753
chr7	5268001	5278000	88	0.020061	0.015599
chr7	5269001	5279000	94	0.0259802	0.0195408
chr7	5270001	5280000	95	0.0289086	0.0251697
chr7	5271001	5281000	94	0.0283602	0.0238605
chr7	5272001	5282000	75	0.0367398	0.0295633
chr7	5273001	5283000	59	0.0456678	0.0373041
chr7	5274001	5284000	45	0.0500319	0.0432339
chr7	5275001	5285000	37	0.0534834	0.0463231
chr7	5276001	5286000	35	0.0467188	0.0300414
chr7	5277001	5287000	35	0.0467188	0.0300414
chr7	5278001	5288000	29	0.0617537	0.0422937
chr7	5279001	5289000	21	0.0583107	0.0399931
chr7	5280001	5290000	11	0.0815313	0.0535462
chr7	5281001	5291000	11	0.0815313	0.0535462
chr7	5282001	5292000	15	0.0591256	0.0400501
chr7	5283001	5293000	30	0.17974	0.0895516
chr7	5284001	5294000	40	0.147464	0.0822063
chr7	5285001	5295000	40	0.147464	0.0822063
chr7	5286001	5296000	29	0.17025	0.0930774
chr7	5287001	5297000	29	0.17025	0.0930774
chr7	5288001	5298000	29	0.17025	0.0930774
chr7	5289001	5299000	30	0.165432	0.0906547
chr7	5290001	5300000	85	0.0756815	0.0536383
chr7	5291001	5301000	160	0.0497612	0.0359405
chr7	5292001	5302000	169	0.0489928	0.0364431
chr7	5293001	5303000	199	0.027002	0.0281507
chr7	5294001	5304000	208	0.0328325	0.0324237
chr7	5295001	5305000	252	0.0317875	0.030141
chr7	5296001	5306000	299	0.035241	0.0337114
chr7	5297001	5307000	354	0.0336694	0.0326057
chr7	5298001	5308000	390	0.0334814	0.0323302
chr7	5299001	5309000	431	0.0353636	0.0338993
chr7	5300001	5310000	394	0.0434035	0.03766
chr7	5301001	5311000	349	0.0474457	0.0423376
chr7	5302001	5312000	406	0.0478718	0.0427027
chr7	5303001	5313000	393	0.0626228	0.0510166
chr7	5304001	5314000	385	0.0600719	0.0481629
chr7	5305001	5315000	412	0.059198	0.0491663
chr7	5306001	5316000	409	0.0602816	0.0479739
chr7	5307001	5317000	412	0.0620208	0.0498666
chr7	5308001	5318000	452	0.0589539	0.0483034
chr7	5309001	5319000	505	0.0572013	0.0475439
chr7	5310001	5320000	561	0.0483705	0.0412545
chr7	5311001	5321000	611	0.0509881	0.0434795
chr7	5312001	5322000	593	0.0525686	0.0442091
chr7	5313001	5323000	616	0.0435599	0.0398837
chr7	5314001	5324000	612	0.0437921	0.0399854
chr7	5315001	5325000	563	0.0425427	0.0388452
chr7	5316001	5326000	562	0.04077	0.0369448
chr7	5317001	5327000	504	0.0412664	0.0364615
chr7	5318001	5328000	428	0.0426837	0.0374349
chr7	5319001	5329000	333	0.0415262	0.0355055
chr7	5320001	5330000	259	0.0482882	0.0410124
chr7	5321001	5331000	179	0.042304	0.0339163
chr7	5322001	5332000	127	0.0345565	0.0270815
chr7	5323001	5333000	72	0.0245565	0.0117482
chr7	5324001	5334000	92	0.0283165	0.0199303
chr7	5325001	5335000	71	0.0396381	0.0269504
chr7	5326001	5336000	28	0.0394135	0.041833
chr7	5327001	5337000	28	0.0394135	0.041833
chr7	5328001	5338000	28	0.0394135	0.041833
chr7	5329001	5339000	28	0.0394135	0.041833
chr7	5330001	5340000	40	0.0783879	0.0868306
chr7	5331001	5341000	40	0.0783879	0.0868306
chr7	5332001	5342000	40	0.0783879	0.0868306
chr7	5333001	5343000	40	0.0783879	0.0868306
chr7	5334001	5344000	13	0.187456	0.180442
chr7	5335001	5345000	12	0.205745	0.191825
chr7	5336001	5346000	12	0.205745	0.191825
chr7	5337001	5347000	12	0.205745	0.191825
chr7	5338001	5348000	12	0.205745	0.191825
chr7	5339001	5349000	12	0.205745	0.191825
chr7	5349001	5359000	3	-0.00935577	-0.0176442
chr7	5350001	5360000	4	-0.0191213	-0.0236826
chr7	5351001	5361000	6	0.0276725	0.0171882
chr7	5352001	5362000	8	0.0196026	0.00432981
chr7	5353001	5363000	9	0.0254031	0.0110766
chr7	5354001	5364000	14	0.033478	0.0238224
chr7	5355001	5365000	17	0.0453274	0.0365056
chr7	5356001	5366000	18	0.0416944	0.0335877
chr7	5357001	5367000	18	0.0416944	0.0335877
chr7	5358001	5368000	18	0.0416944	0.0335877
chr7	5359001	5369000	15	0.0507458	0.043834
chr7	5360001	5370000	14	0.058396	0.0499506
chr7	5361001	5371000	12	0.0494452	0.0417874
chr7	5362001	5372000	13	0.0331349	0.0271917
chr7	5363001	5373000	13	0.0356113	0.0295488
chr7	5364001	5374000	9	0.0360798	0.0273338
chr7	5365001	5375000	9	-0.0124947	-0.0153532
chr7	5366001	5376000	11	-0.00832043	-0.0102318
chr7	5367001	5377000	11	-0.00832043	-0.0102318
chr7	5368001	5378000	11	-0.00832043	-0.0102318
chr7	5369001	5379000	13	0.00216917	0.00135978
chr7	5370001	5380000	16	0.0114255	0.0114023
chr7	5371001	5381000	18	0.0137038	0.0139723
chr7	5372001	5382000	18	0.0284711	0.0270204
chr7	5373001	5383000	18	0.0208314	0.0201946
chr7	5374001	5384000	22	0.0628856	0.0411398
chr7	5375001	5385000	20	0.12685	0.0790182
chr7	5376001	5386000	18	0.154	0.0880816
chr7	5377001	5387000	18	0.154	0.0880816
chr7	5378001	5388000	18	0.154	0.0880816
chr7	5379001	5389000	16	0.164414	0.0909527
chr7	5380001	5390000	13	0.187449	0.099268
chr7	5381001	5391000	11	0.2117	0.111038
chr7	5382001	5392000	11	0.199623	0.142996
chr7	5383001	5393000	15	0.182369	0.135901
chr7	5384001	5394000	18	0.232883	0.180339
chr7	5385001	5395000	17	0.201152	0.156936
chr7	5386001	5396000	29	0.149905	0.0907137
chr7	5387001	5397000	32	0.135234	0.0777519
chr7	5388001	5398000	34	0.127483	0.0700907
chr7	5389001	5399000	35	0.124035	0.0692708
chr7	5390001	5400000	43	0.191048	0.103127
chr7	5391001	5401000	45	0.185822	0.101396
chr7	5392001	5402000	43	0.189746	0.0997336
chr7	5393001	5403000	39	0.198624	0.099559
chr7	5394001	5404000	34	0.161845	0.0718451
chr7	5395001	5405000	36	0.158354	0.0731701
chr7	5396001	5406000	37	0.142503	0.0940824
chr7	5397001	5407000	34	0.151816	0.106579
chr7	5398001	5408000	32	0.157809	0.116521
chr7	5399001	5409000	33	0.158668	0.117535
chr7	5400001	5410000	25	0.0790639	0.0747463
chr7	5401001	5411000	23	0.080073	0.0756663
chr7	5402001	5412000	22	0.0795902	0.074756
chr7	5403001	5413000	23	0.0780692	0.0729247
chr7	5404001	5414000	20	0.0681205	0.063624
chr7	5405001	5415000	19	0.0647876	0.0586174
chr7	5406001	5416000	5	0.0566611	0.0578603
chr7	5407001	5417000	18	0.0405526	0.033356
chr7	5408001	5418000	28	0.0192015	0.0121142
chr7	5409001	5419000	30	0.0737549	0.05891
chr7	5410001	5420000	37	0.0791878	0.063487
chr7	5411001	5421000	45	0.150621	0.11949
chr7	5412001	5422000	56	0.178379	0.138804
chr7	5413001	5423000	62	0.171696	0.132607
chr7	5414001	5424000	67	0.167321	0.125934
chr7	5415001	5425000	66	0.16884	0.127348
chr7	5416001	5426000	68	0.164728	0.122129
chr7	5417001	5427000	57	0.189452	0.140374
chr7	5418001	5428000	47	0.225872	0.175799
chr7	5419001	5429000	43	0.209676	0.15449
chr7	5420001	5430000	41	0.214959	0.144792
chr7	5421001	5431000	37	0.137642	0.0749998
chr7	5422001	5432000	26	0.0508968	0.0145776
chr7	5423001	5433000	20	0.0116486	-0.00924081
chr7	5424001	5434000	15	-0.0264859	-0.0267177
chr7	5425001	5435000	15	-0.0264859	-0.0267177
chr7	5426001	5436000	13	-0.0220106	-0.0231232
chr7	5427001	5437000	11	-0.0284023	-0.028024
chr7	5428001	5438000	13	-0.0176173	-0.0215107
chr7	5429001	5439000	13	-0.0176173	-0.0215107
chr7	5430001	5440000	9	-0.00667928	-0.0143386
chr7	5431001	5441000	8	0.0191739	0.0119474
chr7	5432001	5442000	11	-0.00109251	-0.00610883
chr7	5433001	5443000	15	0.0123152	0.000861684
chr7	5434001	5444000	18	0.030277	0.0139219
chr7	5435001	5445000	18	0.030277	0.0139219
chr7	5436001	5446000	27	0.0188605	0.00915042
chr7	5437001	5447000	46	0.0131782	0.006946
chr7	5438001	5448000	51	0.00647435	0.000742026
chr7	5439001	5449000	60	0.0027773	-0.00228526
chr7	5440001	5450000	62	0.00345978	-0.00148019
chr7	5441001	5451000	60	0.00173862	-0.00281802
chr7	5442001	5452000	61	0.00861861	0.00265196
chr7	5443001	5453000	75	0.0108045	0.00742432
chr7	5444001	5454000	102	0.00985509	0.00767637
chr7	5445001	5455000	117	0.0114026	0.0095791
chr7	5446001	5456000	136	0.0111289	0.00951905
chr7	5447001	5457000	143	0.0148467	0.0133015
chr7	5448001	5458000	154	0.0227479	0.0229409
chr7	5449001	5459000	169	0.0257125	0.0264203
chr7	5450001	5460000	188	0.0229111	0.0230207
chr7	5451001	5461000	190	0.0223734	0.0223297
chr7	5452001	5462000	190	0.0207626	0.0207822
chr7	5453001	5463000	176	0.0211356	0.0218677
chr7	5454001	5464000	153	0.0213375	0.0221323
chr7	5455001	5465000	145	0.0191552	0.019717
chr7	5456001	5466000	124	0.0246844	0.0234724
chr7	5457001	5467000	107	0.0235079	0.0221014
chr7	5458001	5468000	90	0.0144359	0.0106983
chr7	5459001	5469000	67	0.00689878	0.00236162
chr7	5460001	5470000	53	0.00929457	0.00366012
chr7	5461001	5471000	68	0.0350527	0.034187
chr7	5462001	5472000	99	0.0286998	0.0290866
chr7	5463001	5473000	122	0.0302884	0.0309199
chr7	5464001	5474000	142	0.0297497	0.0308601
chr7	5465001	5475000	169	0.0294872	0.0303992
chr7	5466001	5476000	166	0.0268298	0.0292436
chr7	5467001	5477000	158	0.0267445	0.0295654
chr7	5468001	5478000	161	0.0267496	0.0294364
chr7	5469001	5479000	160	0.0272415	0.0299169
chr7	5470001	5480000	155	0.0275476	0.0306383
chr7	5471001	5481000	137	0.0178069	0.0196319
chr7	5472001	5482000	104	0.019245	0.0213007
chr7	5473001	5483000	77	0.0113342	0.012721
chr7	5474001	5484000	54	0.0140582	0.0127952
chr7	5475001	5485000	28	0.0041963	0.0001825
chr7	5476001	5486000	34	0.025175	0.0183438
chr7	5477001	5487000	41	0.0236736	0.0172517
chr7	5478001	5488000	41	0.0257077	0.0203152
chr7	5479001	5489000	48	0.025653	0.0198696
chr7	5480001	5490000	56	0.0457637	0.0340377
chr7	5481001	5491000	60	0.04387	0.032732
chr7	5482001	5492000	60	0.0447935	0.0337869
chr7	5483001	5493000	59	0.0448032	0.0338297
chr7	5484001	5494000	55	0.0415364	0.0304229
chr7	5485001	5495000	47	0.0512723	0.0381549
chr7	5486001	5496000	37	0.0469056	0.0334004
chr7	5487001	5497000	29	0.0577954	0.0414145
chr7	5488001	5498000	25	0.0599255	0.0412706
chr7	5489001	5499000	18	0.0741724	0.0506081
chr7	5490001	5500000	9	-0.00401959	0.00667739
chr7	5491001	5501000	9	-0.0358261	-0.0206563
chr7	5492001	5502000	7	-0.0399306	-0.0291144
chr7	5493001	5503000	6	-0.0378657	-0.0257942
chr7	5494001	5504000	6	-0.0378657	-0.0257942
chr7	5495001	5505000	6	-0.0378657	-0.0257942
chr7	5496001	5506000	6	-0.0378657	-0.0257942
chr7	5497001	5507000	6	-0.0378657	-0.0257942
chr7	5498001	5508000	6	-0.0378657	-0.0257942
chr7	5499001	5509000	7	-0.030904	-0.0214064
chr7	5500001	5510000	7	-0.00650488	-0.0147552
chr7	5501001	5511000	8	0.00932852	0.0011102
chr7	5502001	5512000	12	-0.0105034	-0.0152633
chr7	5503001	5513000	20	-0.0194379	-0.0216844
chr7	5504001	5514000	24	-0.023876	-0.0257733
chr7	5505001	5515000	34	-0.0145365	-0.0197294
chr7	5506001	5516000	36	-0.015188	-0.0216756
chr7	5507001	5517000	45	-0.0200386	-0.0250507
chr7	5508001	5518000	51	-0.0226063	-0.026967
chr7	5509001	5519000	51	-0.0237274	-0.0280437
chr7	5510001	5520000	55	-0.0298363	-0.0329122
chr7	5511001	5521000	59	-0.0261513	-0.0301969
chr7	5512001	5522000	62	-0.0254592	-0.0296919
chr7	5513001	5523000	59	-0.0267695	-0.031291
chr7	5514001	5524000	59	-0.0265105	-0.0310207
chr7	5515001	5525000	57	-0.0355641	-0.0377458
chr7	5516001	5526000	62	-0.0316168	-0.0344581
chr7	5517001	5527000	58	-0.0216231	-0.0247665
chr7	5518001	5528000	61	-0.00535105	-0.0029356
chr7	5519001	5529000	82	0.00179137	0.00249359
chr7	5520001	5530000	80	0.00912364	0.00924153
chr7	5521001	5531000	71	0.00970004	0.0110815
chr7	5522001	5532000	79	0.0243634	0.0238454
chr7	5523001	5533000	83	0.0254512	0.0240895
chr7	5524001	5534000	85	0.0264787	0.0255269
chr7	5525001	5535000	87	0.028187	0.0275011
chr7	5526001	5536000	86	0.0279183	0.0272614
chr7	5527001	5537000	85	0.0230664	0.0227993
chr7	5528001	5538000	81	0.020879	0.0144752
chr7	5529001	5539000	62	0.0301496	0.0226169
chr7	5530001	5540000	63	0.0208123	0.0146777
chr7	5531001	5541000	65	0.0255763	0.018284
chr7	5532001	5542000	51	0.0217197	0.0155795
chr7	5533001	5543000	44	0.0258116	0.0189398
chr7	5534001	5544000	41	0.028282	0.0201971
chr7	5535001	5545000	32	0.0406158	0.0290253
chr7	5536001	5546000	27	0.0497284	0.0378275
chr7	5537001	5547000	27	0.0623864	0.0460651
chr7	5538001	5548000	22	0.0563698	0.045448
chr7	5539001	5549000	19	0.037407	0.0229762
chr7	5540001	5550000	14	0.0683852	0.048515
chr7	5541001	5551000	13	0.0454407	0.0286595
chr7	5542001	5552000	12	0.00446874	-0.00659949
chr7	5543001	5553000	13	0.00768033	0.000470754
chr7	5544001	5554000	12	0.0100271	0.00167092
chr7	5545001	5555000	15	0.0307465	0.018423
chr7	5546001	5556000	26	0.113644	0.114609
chr7	5547001	5557000	26	0.0963791	0.101349
chr7	5548001	5558000	26	0.0963791	0.101349
chr7	5549001	5559000	26	0.0963791	0.101349
chr7	5550001	5560000	26	0.0963791	0.101349
chr7	5551001	5561000	26	0.115544	0.117612
chr7	5552001	5562000	27	0.143548	0.132216
chr7	5553001	5563000	24	0.163169	0.149411
chr7	5554001	5564000	22	0.179208	0.162535
chr7	5555001	5565000	18	0.207216	0.187193
chr7	5556001	5566000	6	0.183825	0.119329
chr7	5557001	5567000	2	0.461165	0.445939
chr7	5558001	5568000	2	0.461165	0.445939
chr7	5559001	5569000	2	0.461165	0.445939
chr7	5560001	5570000	2	0.461165	0.445939
chr7	5561001	5571000	1	0.51192	0.51192
chr7	5562001	5572000	6	-0.0194897	-0.0208291
chr7	5563001	5573000	29	0.011679	0.0266904
chr7	5564001	5574000	46	0.00766243	0.0177306
chr7	5565001	5575000	47	0.00706975	0.0169083
chr7	5566001	5576000	53	0.00432287	0.0114507
chr7	5567001	5577000	55	0.00218422	0.00920387
chr7	5568001	5578000	61	0.00414337	0.00911468
chr7	5569001	5579000	64	0.0172344	0.0183192
chr7	5570001	5580000	65	0.0199833	0.0204666
chr7	5571001	5581000	67	0.0275374	0.0258346
chr7	5572001	5582000	62	0.0297699	0.0292011
chr7	5573001	5583000	39	0.0364825	0.0233711
chr7	5574001	5584000	22	0.0692546	0.0395403
chr7	5575001	5585000	21	0.07368	0.0424192
chr7	5576001	5586000	15	0.0973486	0.0719072
chr7	5577001	5587000	13	0.118908	0.0907139
chr7	5578001	5588000	7	0.179384	0.161357
chr7	5579001	5589000	4	0.156519	0.128266
chr7	5580001	5590000	3	0.156011	0.118388
chr7	5581001	5591000	1	-0.0454278	-0.0454278
chr7	5584001	5594000	2	-0.0243481	-0.025935
chr7	5585001	5595000	2	-0.0243481	-0.025935
chr7	5586001	5596000	2	-0.0243481	-0.025935
chr7	5587001	5597000	2	-0.0243481	-0.025935
chr7	5588001	5598000	2	-0.0243481	-0.025935
chr7	5589001	5599000	2	-0.0243481	-0.025935
chr7	5590001	5600000	2	-0.0243481	-0.025935
chr7	5591001	5601000	2	-0.0243481	-0.025935
chr7	5592001	5602000	2	-0.0243481	-0.025935
chr7	5593001	5603000	2	-0.0243481	-0.025935
chr7	5609001	5619000	2	-0.0340227	-0.0396247
chr7	5610001	5620000	2	-0.0340227	-0.0396247
chr7	5611001	5621000	2	-0.0340227	-0.0396247
chr7	5612001	5622000	2	-0.0340227	-0.0396247
chr7	5613001	5623000	2	-0.0340227	-0.0396247
chr7	5614001	5624000	2	-0.0340227	-0.0396247
chr7	5615001	5625000	2	-0.0340227	-0.0396247
chr7	5616001	5626000	2	-0.0340227	-0.0396247
chr7	5617001	5627000	2	-0.0340227	-0.0396247
chr7	5618001	5628000	2	-0.0340227	-0.0396247
chr7	5621001	5631000	1	-0.00932303	-0.00932303
chr7	5622001	5632000	6	0.0960447	0.0524332
chr7	5623001	5633000	7	0.100049	0.0623155
chr7	5624001	5634000	7	0.100049	0.0623155
chr7	5625001	5635000	7	0.100049	0.0623155
chr7	5626001	5636000	7	0.100049	0.0623155
chr7	5627001	5637000	8	0.0935559	0.0494078
chr7	5628001	5638000	11	0.093829	0.0618848
chr7	5629001	5639000	16	0.125812	0.0769652
chr7	5630001	5640000	16	0.125812	0.0769652
chr7	5631001	5641000	21	0.122465	0.0823316
chr7	5632001	5642000	21	0.10809	0.0810065
chr7	5633001	5643000	25	0.090465	0.0706248
chr7	5634001	5644000	31	0.116076	0.101654
chr7	5635001	5645000	33	0.108764	0.091238
chr7	5636001	5646000	35	0.104492	0.0874988
chr7	5637001	5647000	36	0.0973298	0.0841734
chr7	5638001	5648000	37	0.0858531	0.0729826
chr7	5639001	5649000	50	0.0639168	0.0664965
chr7	5640001	5650000	51	0.0632646	0.0646732
chr7	5641001	5651000	47	0.0670506	0.0679304
chr7	5642001	5652000	46	0.0740715	0.0711511
chr7	5643001	5653000	51	0.09572	0.0814699
chr7	5644001	5654000	47	0.0852486	0.0663644
chr7	5645001	5655000	49	0.0867008	0.0714578
chr7	5646001	5656000	47	0.0885366	0.0734006
chr7	5647001	5657000	45	0.0940121	0.0782886
chr7	5648001	5658000	41	0.103291	0.0870099
chr7	5649001	5659000	23	0.147685	0.10401
chr7	5650001	5660000	22	0.150621	0.109942
chr7	5651001	5661000	20	0.144771	0.101806
chr7	5652001	5662000	16	0.141174	0.103738
chr7	5653001	5663000	6	0.101749	0.0986164
chr7	5654001	5664000	4	0.0638753	0.0604733
chr7	5675001	5685000	11	-0.000676019	-0.00103403
chr7	5676001	5686000	25	0.0117613	0.0117692
chr7	5677001	5687000	48	0.0500808	0.0482188
chr7	5678001	5688000	71	0.0596336	0.0591593
chr7	5679001	5689000	89	0.0513466	0.049337
chr7	5680001	5690000	112	0.0597735	0.0538716
chr7	5681001	5691000	135	0.0571361	0.0520928
chr7	5682001	5692000	154	0.05339	0.0488035
chr7	5683001	5693000	162	0.0556588	0.0503418
chr7	5684001	5694000	163	0.0560658	0.0507263
chr7	5685001	5695000	155	0.067159	0.0603168
chr7	5686001	5696000	141	0.0726239	0.0641382
chr7	5687001	5697000	118	0.0677711	0.0595188
chr7	5688001	5698000	95	0.0640261	0.054078
chr7	5689001	5699000	89	0.0660187	0.0568892
chr7	5690001	5700000	90	0.0479921	0.0441419
chr7	5691001	5701000	75	0.0493989	0.0457899
chr7	5692001	5702000	57	0.0562848	0.0521414
chr7	5693001	5703000	54	0.0952788	0.0806446
chr7	5694001	5704000	53	0.0949366	0.0800339
chr7	5695001	5705000	50	0.0796954	0.0634491
chr7	5696001	5706000	50	0.0796954	0.0634491
chr7	5697001	5707000	50	0.0796954	0.0634491
chr7	5698001	5708000	50	0.0796954	0.0634491
chr7	5699001	5709000	45	0.100395	0.0792618
chr7	5700001	5710000	26	0.17508	0.138069
chr7	5701001	5711000	38	0.175129	0.14073
chr7	5702001	5712000	50	0.163278	0.128159
chr7	5703001	5713000	56	0.109094	0.0864511
chr7	5704001	5714000	82	0.0939515	0.066189
chr7	5705001	5715000	91	0.0893048	0.0617739
chr7	5706001	5716000	93	0.101422	0.0703695
chr7	5707001	5717000	103	0.0962403	0.0665581
chr7	5708001	5718000	116	0.0885306	0.0627731
chr7	5709001	5719000	116	0.0841208	0.0608733
chr7	5710001	5720000	139	0.0693795	0.0513903
chr7	5711001	5721000	129	0.0583133	0.0434227
chr7	5712001	5722000	133	0.0596956	0.0466508
chr7	5713001	5723000	124	0.0602103	0.0474124
chr7	5714001	5724000	107	0.0730421	0.0619592
chr7	5715001	5725000	98	0.0753886	0.0656705
chr7	5716001	5726000	96	0.0644392	0.0574247
chr7	5717001	5727000	86	0.0662874	0.0604842
chr7	5718001	5728000	73	0.0718697	0.0654171
chr7	5719001	5729000	66	0.0751203	0.0679561
chr7	5720001	5730000	38	0.11278	0.100734
chr7	5721001	5731000	29	0.129746	0.12125
chr7	5722001	5732000	17	0.160967	0.13918
chr7	5723001	5733000	26	0.118255	0.104488
chr7	5724001	5734000	17	0.0898635	0.0811734
chr7	5725001	5735000	17	0.0898635	0.0811734
chr7	5726001	5736000	18	0.088182	0.0753149
chr7	5727001	5737000	23	0.14552	0.116862
chr7	5728001	5738000	23	0.14552	0.116862
chr7	5729001	5739000	24	0.140543	0.113842
chr7	5730001	5740000	24	0.140543	0.113842
chr7	5731001	5741000	24	0.125769	0.10191
chr7	5732001	5742000	19	0.125958	0.10062
chr7	5733001	5743000	8	0.226865	0.17886
chr7	5734001	5744000	8	0.226865	0.17886
chr7	5735001	5745000	8	0.226865	0.17886
chr7	5736001	5746000	10	0.197594	0.168379
chr7	5737001	5747000	7	0.105504	0.0947396
chr7	5738001	5748000	15	0.242037	0.19411
chr7	5739001	5749000	16	0.251219	0.205757
chr7	5740001	5750000	16	0.251219	0.205757
chr7	5741001	5751000	17	0.240899	0.188245
chr7	5742001	5752000	18	0.248965	0.203838
chr7	5743001	5753000	23	0.209365	0.171202
chr7	5744001	5754000	43	0.116272	0.0969053
chr7	5745001	5755000	82	0.256514	0.189292
chr7	5746001	5756000	105	0.201196	0.145569
chr7	5747001	5757000	112	0.186848	0.133551
chr7	5748001	5758000	104	0.174552	0.122204
chr7	5749001	5759000	103	0.172247	0.119217
chr7	5750001	5760000	126	0.150942	0.105795
chr7	5751001	5761000	134	0.145307	0.102846
chr7	5752001	5762000	139	0.138241	0.0952797
chr7	5753001	5763000	135	0.140527	0.0962358
chr7	5754001	5764000	118	0.160067	0.110377
chr7	5755001	5765000	79	0.0174324	0.0211321
chr7	5756001	5766000	56	0.0246388	0.0291819
chr7	5757001	5767000	51	0.0339435	0.0366396
chr7	5758001	5768000	53	0.0317612	0.0340129
chr7	5759001	5769000	53	0.0368696	0.037938
chr7	5760001	5770000	34	0.023865	0.0247343
chr7	5761001	5771000	26	0.0612965	0.0445978
chr7	5762001	5772000	20	0.0868971	0.0614079
chr7	5763001	5773000	19	0.0878691	0.0637703
chr7	5764001	5774000	16	0.0861003	0.0593586
chr7	5765001	5775000	33	0.120542	0.103496
chr7	5766001	5776000	38	0.128286	0.10915
chr7	5767001	5777000	35	0.134033	0.115434
chr7	5768001	5778000	33	0.141152	0.124428
chr7	5769001	5779000	32	0.138925	0.121973
chr7	5770001	5780000	28	0.160988	0.143646
chr7	5771001	5781000	26	0.138463	0.125598
chr7	5772001	5782000	26	0.138463	0.125598
chr7	5773001	5783000	28	0.135549	0.119603
chr7	5774001	5784000	30	0.135516	0.119044
chr7	5775001	5785000	23	0.147922	0.127294
chr7	5776001	5786000	16	0.155663	0.138831
chr7	5777001	5787000	16	0.149731	0.13228
chr7	5778001	5788000	18	0.137703	0.112999
chr7	5779001	5789000	18	0.137703	0.112999
chr7	5780001	5790000	18	0.137703	0.112999
chr7	5781001	5791000	18	0.137703	0.112999
chr7	5782001	5792000	18	0.137703	0.112999
chr7	5783001	5793000	16	0.14276	0.121916
chr7	5784001	5794000	14	0.143808	0.123444
chr7	5785001	5795000	4	-0.018189	-0.023465
chr7	5786001	5796000	3	-0.0182772	-0.0253042
chr7	5787001	5797000	2	-0.041066	-0.0412485
chr7	5791001	5801000	1	0.0914422	0.0914422
chr7	5792001	5802000	4	0.116499	0.116032
chr7	5793001	5803000	18	0.062422	0.0523998
chr7	5794001	5804000	28	0.0468393	0.0394847
chr7	5795001	5805000	28	0.0468393	0.0394847
chr7	5796001	5806000	36	0.0543754	0.0432858
chr7	5797001	5807000	40	0.076407	0.0654386
chr7	5798001	5808000	42	0.0750768	0.0635823
chr7	5799001	5809000	42	0.0750768	0.0635823
chr7	5800001	5810000	42	0.0750768	0.0635823
chr7	5801001	5811000	41	0.074574	0.0629028
chr7	5802001	5812000	47	0.0713572	0.0599635
chr7	5803001	5813000	41	0.102678	0.0926932
chr7	5804001	5814000	40	0.132851	0.117118
chr7	5805001	5815000	54	0.126871	0.10882
chr7	5806001	5816000	68	0.120758	0.108597
chr7	5807001	5817000	70	0.123652	0.109182
chr7	5808001	5818000	71	0.128285	0.114333
chr7	5809001	5819000	74	0.130345	0.116596
chr7	5810001	5820000	76	0.128086	0.111983
chr7	5811001	5821000	76	0.128086	0.111983
chr7	5812001	5822000	67	0.134643	0.117892
chr7	5813001	5823000	59	0.129116	0.109111
chr7	5814001	5824000	50	0.127433	0.107817
chr7	5815001	5825000	36	0.133866	0.116646
chr7	5816001	5826000	14	0.187414	0.159875
chr7	5817001	5827000	8	0.147814	0.11511
chr7	5818001	5828000	5	0.124975	0.0786131
chr7	5819001	5829000	2	-0.0634084	-0.0586928
chr7	5820001	5830000	9	0.706142	0.702827
chr7	5821001	5831000	15	0.512505	0.454053
chr7	5822001	5832000	19	0.414153	0.370592
chr7	5823001	5833000	20	0.399364	0.35916
chr7	5824001	5834000	24	0.350948	0.319514
chr7	5825001	5835000	26	0.340359	0.311894
chr7	5826001	5836000	29	0.315225	0.290435
chr7	5827001	5837000	30	0.308672	0.284957
chr7	5828001	5838000	33	0.291145	0.270057
chr7	5829001	5839000	37	0.288628	0.268896
chr7	5830001	5840000	30	0.138338	0.129196
chr7	5831001	5841000	29	0.133166	0.130771
chr7	5832001	5842000	31	0.137709	0.13552
chr7	5833001	5843000	31	0.131701	0.129133
chr7	5834001	5844000	28	0.12813	0.124261
chr7	5835001	5845000	26	0.11985	0.116861
chr7	5836001	5846000	23	0.122026	0.118479
chr7	5837001	5847000	27	0.256829	0.238374
chr7	5838001	5848000	25	0.266211	0.245569
chr7	5839001	5849000	21	0.265707	0.242951
chr7	5840001	5850000	19	0.281904	0.255253
chr7	5841001	5851000	16	0.353134	0.326766
chr7	5842001	5852000	12	0.430118	0.403269
chr7	5843001	5853000	11	0.472766	0.445023
chr7	5844001	5854000	11	0.491548	0.44283
chr7	5845001	5855000	11	0.491548	0.44283
chr7	5846001	5856000	17	0.438722	0.36639
chr7	5847001	5857000	24	0.182677	0.175546
chr7	5848001	5858000	25	0.175211	0.169783
chr7	5849001	5859000	26	0.169887	0.165804
chr7	5850001	5860000	28	0.159583	0.15764
chr7	5851001	5861000	26	0.147118	0.139754
chr7	5852001	5862000	24	0.149486	0.140977
chr7	5853001	5863000	24	0.149486	0.140977
chr7	5854001	5864000	23	0.154224	0.149837
chr7	5855001	5865000	23	0.154224	0.149837
chr7	5856001	5866000	17	0.116126	0.122868
chr7	5857001	5867000	5	0.053619	0.053428
chr7	5858001	5868000	6	0.0338992	0.0153608
chr7	5859001	5869000	5	0.0240339	0.00516881
chr7	5860001	5870000	3	-0.0168436	-0.025722
chr7	5861001	5871000	3	-0.0168436	-0.025722
chr7	5862001	5872000	3	-0.0168436	-0.025722
chr7	5863001	5873000	3	-0.0168436	-0.025722
chr7	5864001	5874000	4	0.0714813	0.0327531
chr7	5865001	5875000	33	0.0850853	0.0521917
chr7	5866001	5876000	55	0.0968213	0.0640853
chr7	5867001	5877000	71	0.104184	0.072655
chr7	5868001	5878000	75	0.101868	0.0707335
chr7	5869001	5879000	75	0.101868	0.0707335
chr7	5870001	5880000	75	0.101868	0.0707335
chr7	5871001	5881000	75	0.101868	0.0707335
chr7	5872001	5882000	91	0.119369	0.0870178
chr7	5873001	5883000	112	0.131962	0.0987507
chr7	5874001	5884000	129	0.144127	0.106736
chr7	5875001	5885000	125	0.157643	0.12729
chr7	5876001	5886000	111	0.167468	0.136493
chr7	5877001	5887000	97	0.173375	0.138838
chr7	5878001	5888000	95	0.171785	0.139565
chr7	5879001	5889000	108	0.164381	0.130729
chr7	5880001	5890000	112	0.178602	0.140944
chr7	5881001	5891000	116	0.184885	0.145733
chr7	5882001	5892000	103	0.182002	0.139128
chr7	5883001	5893000	93	0.240233	0.177847
chr7	5884001	5894000	89	0.267056	0.198999
chr7	5885001	5895000	77	0.297087	0.217855
chr7	5886001	5896000	82	0.287734	0.221769
chr7	5887001	5897000	100	0.276961	0.226487
chr7	5888001	5898000	114	0.280495	0.233829
chr7	5889001	5899000	110	0.28983	0.25149
chr7	5890001	5900000	117	0.279021	0.244548
chr7	5891001	5901000	113	0.277635	0.243299
chr7	5892001	5902000	111	0.280272	0.247469
chr7	5893001	5903000	101	0.244877	0.220473
chr7	5894001	5904000	87	0.226653	0.208961
chr7	5895001	5905000	84	0.220628	0.202112
chr7	5896001	5906000	95	0.209585	0.190993
chr7	5897001	5907000	93	0.199525	0.182144
chr7	5898001	5908000	96	0.191647	0.175211
chr7	5899001	5909000	98	0.19091	0.171943
chr7	5900001	5910000	101	0.180882	0.162245
chr7	5901001	5911000	139	0.183754	0.166538
chr7	5902001	5912000	169	0.170297	0.155261
chr7	5903001	5913000	201	0.176277	0.160714
chr7	5904001	5914000	220	0.169506	0.151786
chr7	5905001	5915000	231	0.164581	0.140319
chr7	5906001	5916000	210	0.165159	0.138589
chr7	5907001	5917000	196	0.166164	0.137773
chr7	5908001	5918000	181	0.169847	0.140987
chr7	5909001	5919000	175	0.171758	0.143589
chr7	5910001	5920000	180	0.167985	0.140011
chr7	5911001	5921000	167	0.161459	0.131674
chr7	5912001	5922000	151	0.177388	0.140489
chr7	5913001	5923000	134	0.168074	0.129116
chr7	5914001	5924000	138	0.183552	0.146164
chr7	5915001	5925000	126	0.19631	0.168171
chr7	5916001	5926000	136	0.21425	0.181918
chr7	5917001	5927000	134	0.214372	0.182559
chr7	5918001	5928000	141	0.222902	0.189273
chr7	5919001	5929000	145	0.23251	0.194656
chr7	5920001	5930000	132	0.24982	0.209279
chr7	5921001	5931000	110	0.272402	0.230198
chr7	5922001	5932000	105	0.285708	0.237325
chr7	5923001	5933000	115	0.269607	0.222337
chr7	5924001	5934000	113	0.261121	0.210373
chr7	5925001	5935000	126	0.242492	0.194934
chr7	5926001	5936000	136	0.237785	0.192079
chr7	5927001	5937000	155	0.222379	0.181394
chr7	5928001	5938000	160	0.198924	0.161077
chr7	5929001	5939000	175	0.180882	0.149251
chr7	5930001	5940000	195	0.176238	0.146271
chr7	5931001	5941000	198	0.17449	0.143624
chr7	5932001	5942000	190	0.167359	0.13919
chr7	5933001	5943000	171	0.185639	0.154422
chr7	5934001	5944000	164	0.215835	0.183381
chr7	5935001	5945000	148	0.23463	0.200155
chr7	5936001	5946000	128	0.228203	0.197971
chr7	5937001	5947000	112	0.247161	0.212853
chr7	5938001	5948000	102	0.277505	0.242026
chr7	5939001	5949000	82	0.31238	0.27355
chr7	5940001	5950000	62	0.370843	0.32291
chr7	5941001	5951000	60	0.381885	0.342017
chr7	5942001	5952000	66	0.398746	0.366271
chr7	5943001	5953000	64	0.387066	0.359717
chr7	5944001	5954000	57	0.377391	0.343679
chr7	5945001	5955000	63	0.375653	0.337174
chr7	5946001	5956000	69	0.348677	0.304038
chr7	5947001	5957000	68	0.343872	0.300333
chr7	5948001	5958000	63	0.330517	0.286443
chr7	5949001	5959000	61	0.330295	0.285416
chr7	5950001	5960000	59	0.314148	0.27227
chr7	5951001	5961000	60	0.290866	0.242859
chr7	5952001	5962000	81	0.234976	0.195423
chr7	5953001	5963000	96	0.216639	0.18218
chr7	5954001	5964000	93	0.197357	0.163142
chr7	5955001	5965000	84	0.167294	0.140765
chr7	5956001	5966000	79	0.173746	0.147427
chr7	5957001	5967000	76	0.169806	0.144357
chr7	5958001	5968000	76	0.186343	0.157588
chr7	5959001	5969000	81	0.180231	0.151589
chr7	5960001	5970000	80	0.194826	0.161294
chr7	5961001	5971000	87	0.202825	0.168403
chr7	5962001	5972000	67	0.218131	0.169055
chr7	5963001	5973000	50	0.228655	0.161632
chr7	5964001	5974000	48	0.253597	0.182123
chr7	5965001	5975000	45	0.267114	0.188102
chr7	5966001	5976000	45	0.282574	0.188412
chr7	5967001	5977000	45	0.282556	0.184782
chr7	5968001	5978000	41	0.258612	0.163264
chr7	5969001	5979000	36	0.262128	0.163142
chr7	5970001	5980000	39	0.243031	0.154447
chr7	5971001	5981000	33	0.230426	0.126971
chr7	5972001	5982000	27	0.219119	0.114506
chr7	5973001	5983000	26	0.238598	0.124648
chr7	5974001	5984000	25	0.196754	0.0971775
chr7	5975001	5985000	25	0.196754	0.0971775
chr7	5976001	5986000	24	0.144079	0.0746187
chr7	5977001	5987000	23	0.148784	0.0809681
chr7	5978001	5988000	26	0.136125	0.0672188
chr7	5979001	5989000	30	0.122793	0.0550545
chr7	5980001	5990000	25	0.0766509	0.0318512
chr7	5981001	5991000	19	0.0912321	0.037506
chr7	5982001	5992000	20	0.0502493	0.0137661
chr7	5983001	5993000	32	0.0427827	0.0188893
chr7	5984001	5994000	74	0.0616645	0.0481211
chr7	5985001	5995000	82	0.0970956	0.0719609
chr7	5986001	5996000	88	0.0936918	0.0683573
chr7	5987001	5997000	92	0.11197	0.0840476
chr7	5988001	5998000	100	0.112989	0.0888361
chr7	5989001	5999000	103	0.14138	0.112971
chr7	5990001	6000000	111	0.162865	0.124788
chr7	5991001	6001000	118	0.180533	0.13717
chr7	5992001	6002000	135	0.1638	0.125389
chr7	5993001	6003000	158	0.134167	0.105382
chr7	5994001	6004000	137	0.135459	0.102639
chr7	5995001	6005000	132	0.117798	0.0901583
chr7	5996001	6006000	126	0.121681	0.0943455
chr7	5997001	6007000	124	0.108894	0.0826872
chr7	5998001	6008000	120	0.116623	0.0883726
chr7	5999001	6009000	137	0.0836002	0.0634252
chr7	6000001	6010000	164	0.0456884	0.0369097
chr7	6001001	6011000	165	0.0289625	0.0235647
chr7	6002001	6012000	151	0.0395902	0.0285313
chr7	6003001	6013000	114	0.0491904	0.0344951
chr7	6004001	6014000	92	0.0583909	0.0395113
chr7	6005001	6015000	89	0.0583536	0.0388291
chr7	6006001	6016000	86	0.0583873	0.0381538
chr7	6007001	6017000	84	0.0587084	0.0380787
chr7	6008001	6018000	77	0.0448611	0.0235124
chr7	6009001	6019000	51	0.0477221	0.0213371
chr7	6010001	6020000	15	0.190934	0.087806
chr7	6011001	6021000	7	0.288969	0.163922
chr7	6014001	6024000	5	0.0298227	0.0205474
chr7	6015001	6025000	16	0.191204	0.102344
chr7	6016001	6026000	28	0.190037	0.117289
chr7	6017001	6027000	40	0.212199	0.14487
chr7	6018001	6028000	49	0.195041	0.130579
chr7	6019001	6029000	58	0.196795	0.126679
chr7	6020001	6030000	84	0.169266	0.118177
chr7	6021001	6031000	110	0.139406	0.100543
chr7	6022001	6032000	128	0.12663	0.0950293
chr7	6023001	6033000	133	0.122898	0.0913719
chr7	6024001	6034000	154	0.110727	0.0828079
chr7	6025001	6035000	147	0.0975966	0.0761086
chr7	6026001	6036000	154	0.0882482	0.0684545
chr7	6027001	6037000	165	0.0739851	0.0633581
chr7	6028001	6038000	179	0.0654341	0.0584408
chr7	6029001	6039000	176	0.0612884	0.0572291
chr7	6030001	6040000	150	0.0540241	0.0499527
chr7	6031001	6041000	124	0.05683	0.0512907
chr7	6032001	6042000	106	0.0584642	0.0495847
chr7	6033001	6043000	116	0.0738325	0.058696
chr7	6034001	6044000	90	0.0839133	0.0678449
chr7	6035001	6045000	86	0.0869431	0.0713457
chr7	6036001	6046000	67	0.0874094	0.0766434
chr7	6037001	6047000	44	0.0824032	0.0616437
chr7	6038001	6048000	21	0.147755	0.100091
chr7	6039001	6049000	15	0.148553	0.102765
chr7	6040001	6050000	17	0.143924	0.101491
chr7	6041001	6051000	19	0.181434	0.133221
chr7	6042001	6052000	44	0.12455	0.09019
chr7	6043001	6053000	54	0.117191	0.0943328
chr7	6044001	6054000	66	0.120793	0.0949432
chr7	6045001	6055000	75	0.128028	0.0995321
chr7	6046001	6056000	76	0.133558	0.103325
chr7	6047001	6057000	76	0.133558	0.103325
chr7	6048001	6058000	76	0.133558	0.103325
chr7	6049001	6059000	86	0.139164	0.100833
chr7	6050001	6060000	100	0.138837	0.0968521
chr7	6051001	6061000	102	0.127807	0.0892313
chr7	6052001	6062000	106	0.122404	0.087523
chr7	6053001	6063000	110	0.0985033	0.0689442
chr7	6054001	6064000	128	0.078212	0.0572451
chr7	6055001	6065000	128	0.0703523	0.0514403
chr7	6056001	6066000	131	0.0706485	0.0521048
chr7	6057001	6067000	138	0.0820651	0.0579778
chr7	6058001	6068000	152	0.0928806	0.0642478
chr7	6059001	6069000	160	0.0991918	0.0735573
chr7	6060001	6070000	160	0.117249	0.0844187
chr7	6061001	6071000	169	0.115828	0.0825644
chr7	6062001	6072000	156	0.13961	0.103471
chr7	6063001	6073000	143	0.16166	0.114603
chr7	6064001	6074000	113	0.203621	0.136924
chr7	6065001	6075000	104	0.215089	0.144392
chr7	6066001	6076000	116	0.210776	0.146742
chr7	6067001	6077000	128	0.190637	0.131217
chr7	6068001	6078000	140	0.195422	0.130285
chr7	6069001	6079000	129	0.192431	0.125349
chr7	6070001	6080000	152	0.122596	0.0891361
chr7	6071001	6081000	174	0.0986644	0.0772231
chr7	6072001	6082000	164	0.0846074	0.0616431
chr7	6073001	6083000	166	0.0883162	0.063826
chr7	6074001	6084000	183	0.0818979	0.0599231
chr7	6075001	6085000	194	0.0907329	0.0665097
chr7	6076001	6086000	193	0.0793346	0.0592828
chr7	6077001	6087000	192	0.0840477	0.0666018
chr7	6078001	6088000	192	0.0582451	0.0507321
chr7	6079001	6089000	209	0.0527236	0.0464553
chr7	6080001	6090000	194	0.0563051	0.0501011
chr7	6081001	6091000	188	0.0557409	0.0490363
chr7	6082001	6092000	213	0.0469325	0.0428719
chr7	6083001	6093000	238	0.035583	0.0359882
chr7	6084001	6094000	254	0.0318003	0.0331147
chr7	6085001	6095000	269	0.0207618	0.0238933
chr7	6086001	6096000	281	0.0198027	0.0220525
chr7	6087001	6097000	284	0.0127839	0.0139792
chr7	6088001	6098000	290	0.0152607	0.0164671
chr7	6089001	6099000	292	0.0142349	0.0158499
chr7	6090001	6100000	297	0.0129146	0.0147463
chr7	6091001	6101000	297	0.0146055	0.0164821
chr7	6092001	6102000	280	0.0146574	0.0164653
chr7	6093001	6103000	261	0.0199141	0.0199435
chr7	6094001	6104000	259	0.0208178	0.020816
chr7	6095001	6105000	259	0.0225053	0.0224624
chr7	6096001	6106000	233	0.0216244	0.0213185
chr7	6097001	6107000	214	0.024107	0.0237513
chr7	6098001	6108000	192	0.0313593	0.0286317
chr7	6099001	6109000	167	0.0335766	0.0300318
chr7	6100001	6110000	142	0.0403759	0.034939
chr7	6101001	6111000	119	0.0543712	0.0458882
chr7	6102001	6112000	106	0.0603809	0.0508787
chr7	6103001	6113000	82	0.0519655	0.0446194
chr7	6104001	6114000	52	0.0813541	0.0621775
chr7	6105001	6115000	31	0.161213	0.0936782
chr7	6106001	6116000	31	0.172192	0.100851
chr7	6107001	6117000	29	0.178104	0.101465
chr7	6108001	6118000	19	0.132654	0.0821448
chr7	6109001	6119000	20	0.129961	0.0799599
chr7	6110001	6120000	19	0.14131	0.099126
chr7	6111001	6121000	14	0.0834356	0.0604824
chr7	6112001	6122000	14	0.0850361	0.0556237
chr7	6113001	6123000	14	0.0850361	0.0556237
chr7	6114001	6124000	13	0.0933227	0.0616502
chr7	6115001	6125000	16	0.537149	0.35189
chr7	6116001	6126000	17	0.514133	0.31855
chr7	6117001	6127000	18	0.496071	0.297957
chr7	6118001	6128000	20	0.460578	0.271864
chr7	6119001	6129000	18	0.477917	0.294827
chr7	6120001	6130000	19	0.481239	0.296266
chr7	6121001	6131000	19	0.486061	0.293269
chr7	6122001	6132000	22	0.457295	0.298308
chr7	6123001	6133000	23	0.44695	0.28295
chr7	6124001	6134000	24	0.440249	0.273877
chr7	6125001	6135000	18	0.167432	0.115189
chr7	6126001	6136000	17	0.223258	0.149539
chr7	6127001	6137000	16	0.236126	0.162142
chr7	6128001	6138000	16	0.234888	0.154675
chr7	6129001	6139000	16	0.234888	0.154675
chr7	6130001	6140000	13	0.212041	0.140299
chr7	6131001	6141000	13	0.23618	0.166223
chr7	6132001	6142000	10	0.232879	0.151834
chr7	6133001	6143000	9	0.25184	0.174809
chr7	6134001	6144000	16	0.227702	0.0680186
chr7	6135001	6145000	14	0.224054	0.050629
chr7	6136001	6146000	13	0.120564	0.0108187
chr7	6137001	6147000	13	0.120564	0.0108187
chr7	6138001	6148000	11	0.168652	0.0169167
chr7	6139001	6149000	11	0.168652	0.0169167
chr7	6140001	6150000	10	0.20724	0.0208804
chr7	6141001	6151000	9	0.14856	-0.0117214
chr7	6142001	6152000	9	-0.0468891	-0.049341
chr7	6143001	6153000	9	-0.0468891	-0.049341
chr7	6144001	6154000	1	-0.0242792	-0.0242792
chr7	6145001	6155000	1	-0.0242792	-0.0242792
chr7	6146001	6156000	2	0.283986	0.161349
chr7	6147001	6157000	8	0.100075	0.0698693
chr7	6148001	6158000	9	0.0884209	0.055594
chr7	6149001	6159000	10	0.115862	0.075019
chr7	6150001	6160000	13	0.149642	0.0977091
chr7	6151001	6161000	14	0.145288	0.0953866
chr7	6152001	6162000	15	0.130397	0.0892637
chr7	6153001	6163000	16	0.14955	0.103328
chr7	6154001	6164000	18	0.131348	0.0880614
chr7	6155001	6165000	19	0.147033	0.0999685
chr7	6156001	6166000	19	0.126069	0.0851379
chr7	6157001	6167000	14	0.172107	0.116045
chr7	6158001	6168000	13	0.180805	0.12948
chr7	6159001	6169000	14	0.147985	0.0991399
chr7	6160001	6170000	11	0.12158	0.0789028
chr7	6161001	6171000	12	0.11856	0.0777604
chr7	6162001	6172000	10	0.139503	0.0953861
chr7	6163001	6173000	9	0.107384	0.0710626
chr7	6164001	6174000	10	0.29547	0.196686
chr7	6165001	6175000	9	0.292811	0.183618
chr7	6166001	6176000	10	0.267369	0.165131
chr7	6167001	6177000	11	0.226807	0.122373
chr7	6168001	6178000	13	0.212024	0.113577
chr7	6169001	6179000	11	0.247123	0.138358
chr7	6170001	6180000	12	0.249152	0.14879
chr7	6171001	6181000	11	0.245819	0.14623
chr7	6172001	6182000	12	0.227385	0.129701
chr7	6173001	6183000	14	0.214189	0.120486
chr7	6174001	6184000	13	0.0497696	0.0361639
chr7	6175001	6185000	14	0.071755	0.0498058
chr7	6176001	6186000	15	0.106964	0.0731438
chr7	6177001	6187000	15	0.136761	0.100507
chr7	6178001	6188000	14	0.139656	0.103029
chr7	6179001	6189000	15	0.130822	0.0946458
chr7	6180001	6190000	14	0.115658	0.0825814
chr7	6181001	6191000	14	0.118516	0.0883514
chr7	6182001	6192000	13	0.129025	0.0991567
chr7	6183001	6193000	12	0.131968	0.101987
chr7	6184001	6194000	13	0.129025	0.0991567
chr7	6185001	6195000	20	0.0923405	0.0613075
chr7	6186001	6196000	18	0.0674753	0.0459734
chr7	6187001	6197000	17	0.0412882	0.0301897
chr7	6188001	6198000	18	0.0372387	0.0265897
chr7	6189001	6199000	18	0.0372387	0.0265897
chr7	6190001	6200000	18	0.0372387	0.0265897
chr7	6191001	6201000	19	0.0592626	0.0390612
chr7	6192001	6202000	19	0.0592626	0.0390612
chr7	6193001	6203000	18	0.0590391	0.0376093
chr7	6194001	6204000	15	0.0635356	0.0379533
chr7	6195001	6205000	8	0.0666155	0.0477893
chr7	6196001	6206000	11	0.0465285	0.0315675
chr7	6197001	6207000	12	0.0364221	0.019614
chr7	6198001	6208000	10	0.0404623	0.0204785
chr7	6199001	6209000	9	0.0465426	0.0252783
chr7	6200001	6210000	14	0.0237196	0.00930578
chr7	6201001	6211000	13	0.0182148	0.00609094
chr7	6202001	6212000	15	0.0176994	0.00811041
chr7	6203001	6213000	16	0.0197839	0.0116782
chr7	6204001	6214000	18	0.0191876	0.0127402
chr7	6205001	6215000	17	0.0216931	0.0148262
chr7	6206001	6216000	14	0.0240025	0.0151857
chr7	6207001	6217000	12	0.033257	0.0241883
chr7	6208001	6218000	12	0.033257	0.0241883
chr7	6209001	6219000	12	0.033257	0.0241883
chr7	6210001	6220000	7	0.0737295	0.0553548
chr7	6211001	6221000	6	0.0155786	0.0234699
chr7	6212001	6222000	4	0.0165426	0.0245863
chr7	6213001	6223000	3	0.00445626	0.0110503
chr7	6214001	6224000	2	0.161408	0.127113
chr7	6215001	6225000	4	0.0879378	0.0521961
chr7	6216001	6226000	7	0.15895	0.0715821
chr7	6217001	6227000	16	0.102501	0.0462548
chr7	6218001	6228000	19	0.13202	0.0692923
chr7	6219001	6229000	19	0.13202	0.0692923
chr7	6220001	6230000	29	0.0801713	0.0497429
chr7	6221001	6231000	44	0.0555643	0.0358968
chr7	6222001	6232000	44	0.0555643	0.0358968
chr7	6223001	6233000	62	0.0310256	0.0143253
chr7	6224001	6234000	61	0.0250213	0.0102397
chr7	6225001	6235000	59	0.0263663	0.0113569
chr7	6226001	6236000	55	0.0178463	0.00703804
chr7	6227001	6237000	53	0.0188274	0.00603201
chr7	6228001	6238000	51	0.00393233	-0.00430346
chr7	6229001	6239000	52	0.00315404	-0.00480882
chr7	6230001	6240000	42	-0.000777965	-0.00895358
chr7	6231001	6241000	27	-0.0105126	-0.0189986
chr7	6232001	6242000	27	-0.0105126	-0.0189986
chr7	6233001	6243000	12	0.0508876	0.0187719
chr7	6234001	6244000	15	0.0972842	0.0348201
chr7	6235001	6245000	15	0.0972842	0.0348201
chr7	6236001	6246000	15	0.0972842	0.0348201
chr7	6237001	6247000	8	0.118077	0.043837
chr7	6238001	6248000	7	0.132827	0.0447702
chr7	6239001	6249000	6	0.174383	0.0573289
chr7	6240001	6250000	6	0.174383	0.0573289
chr7	6241001	6251000	6	0.174383	0.0573289
chr7	6242001	6252000	6	0.174383	0.0573289
chr7	6243001	6253000	5	0.148068	0.0667433
chr7	6244001	6254000	6	0.0788613	0.0531883
chr7	6245001	6255000	9	0.101424	0.0712705
chr7	6246001	6256000	11	0.0922837	0.0594963
chr7	6247001	6257000	14	0.187799	0.112869
chr7	6248001	6258000	14	0.187799	0.112869
chr7	6249001	6259000	19	0.171887	0.112265
chr7	6250001	6260000	20	0.168887	0.105226
chr7	6251001	6261000	20	0.168887	0.105226
chr7	6252001	6262000	21	0.162781	0.101227
chr7	6253001	6263000	21	0.163825	0.103033
chr7	6254001	6264000	17	0.174974	0.110662
chr7	6255001	6265000	14	0.184028	0.111353
chr7	6256001	6266000	12	0.198253	0.128827
chr7	6257001	6267000	9	0.099322	0.0689127
chr7	6258001	6268000	9	0.099322	0.0689127
chr7	6259001	6269000	4	0.0260156	0.0168361
chr7	6260001	6270000	3	0.0321221	0.0319519
chr7	6261001	6271000	3	0.0321221	0.0319519
chr7	6262001	6272000	2	0.0373042	0.0373042
chr7	6265001	6275000	6	0.0283158	0.0252989
chr7	6266001	6276000	14	0.0826658	0.0568119
chr7	6267001	6277000	14	0.0826658	0.0568119
chr7	6268001	6278000	14	0.0826658	0.0568119
chr7	6269001	6279000	14	0.0826658	0.0568119
chr7	6270001	6280000	14	0.0826658	0.0568119
chr7	6271001	6281000	14	0.0826658	0.0568119
chr7	6272001	6282000	14	0.0826658	0.0568119
chr7	6273001	6283000	14	0.0826658	0.0568119
chr7	6274001	6284000	16	0.131813	0.0909141
chr7	6275001	6285000	12	0.196871	0.154604
chr7	6276001	6286000	4	0.348256	0.30292
chr7	6277001	6287000	4	0.348256	0.30292
chr7	6278001	6288000	4	0.348256	0.30292
chr7	6279001	6289000	4	0.348256	0.30292
chr7	6280001	6290000	4	0.348256	0.30292
chr7	6281001	6291000	4	0.348256	0.30292
chr7	6282001	6292000	4	0.348256	0.30292
chr7	6283001	6293000	4	0.348256	0.30292
chr7	6284001	6294000	2	0.311056	0.276211
chr7	6310001	6320000	2	-0.0143751	-0.0129519
chr7	6311001	6321000	2	-0.0143751	-0.0129519
chr7	6312001	6322000	3	0.265549	0.147591
chr7	6313001	6323000	6	0.368181	0.244458
chr7	6314001	6324000	9	0.37444	0.232268
chr7	6315001	6325000	15	0.301063	0.173436
chr7	6316001	6326000	23	0.292322	0.162252
chr7	6317001	6327000	35	0.191106	0.109772
chr7	6318001	6328000	37	0.189382	0.110389
chr7	6319001	6329000	39	0.183718	0.102827
chr7	6320001	6330000	42	0.223234	0.124407
chr7	6321001	6331000	46	0.245704	0.140133
chr7	6322001	6332000	47	0.229105	0.126629
chr7	6323001	6333000	44	0.207365	0.111991
chr7	6324001	6334000	41	0.19313	0.104974
chr7	6325001	6335000	35	0.200796	0.108365
chr7	6326001	6336000	27	0.182146	0.0986122
chr7	6327001	6337000	15	0.323372	0.170153
chr7	6328001	6338000	13	0.352792	0.177689
chr7	6329001	6339000	11	0.38392	0.216735
chr7	6330001	6340000	8	0.260129	0.145659
chr7	6331001	6341000	20	0.0370813	0.0316039
chr7	6332001	6342000	26	0.0454756	0.0462705
chr7	6333001	6343000	26	0.0454756	0.0462705
chr7	6334001	6344000	26	0.0454756	0.0462705
chr7	6335001	6345000	30	0.0566868	0.0551232
chr7	6336001	6346000	40	0.0753961	0.0585043
chr7	6337001	6347000	57	0.0726106	0.0603963
chr7	6338001	6348000	99	0.0571911	0.0507247
chr7	6339001	6349000	111	0.0752902	0.0632977
chr7	6340001	6350000	132	0.0676615	0.058408
chr7	6341001	6351000	116	0.0712468	0.0605347
chr7	6342001	6352000	108	0.0717986	0.059972
chr7	6343001	6353000	109	0.0712054	0.0592134
chr7	6344001	6354000	111	0.0706051	0.0582658
chr7	6345001	6355000	110	0.0691254	0.0576657
chr7	6346001	6356000	109	0.0782982	0.069524
chr7	6347001	6357000	95	0.0832485	0.0718612
chr7	6348001	6358000	54	0.119155	0.0966884
chr7	6349001	6359000	42	0.0902128	0.0765922
chr7	6350001	6360000	19	0.201357	0.13489
chr7	6351001	6361000	19	0.201357	0.13489
chr7	6352001	6362000	19	0.201357	0.13489
chr7	6353001	6363000	18	0.21299	0.143646
chr7	6354001	6364000	39	0.248289	0.141299
chr7	6355001	6365000	36	0.255363	0.144007
chr7	6356001	6366000	27	0.249659	0.120848
chr7	6357001	6367000	24	0.255397	0.121324
chr7	6358001	6368000	23	0.261284	0.127751
chr7	6359001	6369000	23	0.261284	0.127751
chr7	6360001	6370000	23	0.261284	0.127751
chr7	6361001	6371000	23	0.261284	0.127751
chr7	6362001	6372000	23	0.261284	0.127751
chr7	6363001	6373000	23	0.261284	0.127751
chr7	6364001	6374000	4	0.00455497	0.00192732
chr7	6365001	6375000	11	0.301782	0.153864
chr7	6366001	6376000	17	0.238697	0.126265
chr7	6367001	6377000	22	0.295332	0.171756
chr7	6368001	6378000	29	0.284197	0.171989
chr7	6369001	6379000	33	0.267808	0.166887
chr7	6370001	6380000	33	0.267808	0.166887
chr7	6371001	6381000	33	0.267808	0.166887
chr7	6372001	6382000	33	0.267808	0.166887
chr7	6373001	6383000	33	0.267808	0.166887
chr7	6374001	6384000	29	0.298077	0.18964
chr7	6375001	6385000	22	0.249331	0.173398
chr7	6376001	6386000	16	0.295081	0.210047
chr7	6377001	6387000	11	0.208763	0.157147
chr7	6378001	6388000	4	0.128285	0.129892
chr7	6393001	6403000	1	0.0919417	0.0919417
chr7	6394001	6404000	2	0.0945424	0.0948465
chr7	6395001	6405000	2	0.0945424	0.0948465
chr7	6396001	6406000	2	0.0945424	0.0948465
chr7	6397001	6407000	2	0.0945424	0.0948465
chr7	6398001	6408000	2	0.0945424	0.0948465
chr7	6399001	6409000	2	0.0945424	0.0948465
chr7	6400001	6410000	2	0.0945424	0.0948465
chr7	6401001	6411000	2	0.0945424	0.0948465
chr7	6402001	6412000	2	0.0945424	0.0948465
chr7	6403001	6413000	1	0.0977514	0.0977514
chr7	6407001	6417000	4	0.0768099	0.0657853
chr7	6408001	6418000	37	0.01806	0.0126374
chr7	6409001	6419000	42	0.0965141	0.052633
chr7	6410001	6420000	44	0.118543	0.0700873
chr7	6411001	6421000	44	0.118543	0.0700873
chr7	6412001	6422000	47	0.117388	0.0719522
chr7	6413001	6423000	47	0.117388	0.0719522
chr7	6414001	6424000	47	0.117388	0.0719522
chr7	6415001	6425000	47	0.117388	0.0719522
chr7	6416001	6426000	47	0.117388	0.0719522
chr7	6417001	6427000	43	0.121644	0.0725259
chr7	6418001	6428000	10	0.444256	0.291417
chr7	6419001	6429000	5	0.3097	0.234234
chr7	6420001	6430000	3	0.086045	0.0993047
chr7	6421001	6431000	3	0.086045	0.0993047
chr7	6437001	6447000	7	0.30477	0.252788
chr7	6438001	6448000	11	0.252359	0.204299
chr7	6439001	6449000	17	0.246147	0.185147
chr7	6440001	6450000	19	0.233255	0.175336
chr7	6441001	6451000	30	0.182836	0.136821
chr7	6442001	6452000	40	0.217364	0.156852
chr7	6443001	6453000	45	0.206716	0.149845
chr7	6444001	6454000	45	0.206716	0.149845
chr7	6445001	6455000	45	0.206716	0.149845
chr7	6446001	6456000	45	0.206716	0.149845
chr7	6447001	6457000	38	0.186829	0.130882
chr7	6448001	6458000	39	0.222123	0.153555
chr7	6449001	6459000	33	0.220345	0.154195
chr7	6450001	6460000	32	0.222839	0.151436
chr7	6451001	6461000	24	0.276312	0.186584
chr7	6452001	6462000	19	0.408146	0.277464
chr7	6453001	6463000	24	0.386545	0.222616
chr7	6454001	6464000	45	0.232006	0.143625
chr7	6455001	6465000	46	0.227005	0.140725
chr7	6456001	6466000	46	0.227005	0.140725
chr7	6457001	6467000	48	0.227376	0.145066
chr7	6458001	6468000	46	0.22042	0.143689
chr7	6459001	6469000	49	0.212682	0.133846
chr7	6460001	6470000	49	0.211173	0.134718
chr7	6461001	6471000	47	0.215163	0.136739
chr7	6462001	6472000	51	0.183521	0.123491
chr7	6463001	6473000	48	0.207118	0.151739
chr7	6464001	6474000	34	0.301806	0.230713
chr7	6465001	6475000	34	0.30017	0.230039
chr7	6466001	6476000	34	0.30017	0.230039
chr7	6467001	6477000	32	0.303329	0.229108
chr7	6468001	6478000	29	0.291727	0.213519
chr7	6469001	6479000	26	0.307576	0.240127
chr7	6470001	6480000	25	0.316521	0.250366
chr7	6471001	6481000	24	0.320659	0.25118
chr7	6472001	6482000	15	0.288236	0.212916
chr7	6473001	6483000	8	0.276825	0.208549
chr7	6474001	6484000	1	-0.0126988	-0.0126988
chr7	6479001	6489000	2	0.21081	0.176567
chr7	6480001	6490000	26	0.36933	0.276887
chr7	6481001	6491000	26	0.36933	0.276887
chr7	6482001	6492000	27	0.356342	0.267764
chr7	6483001	6493000	41	0.300417	0.223482
chr7	6484001	6494000	41	0.300417	0.223482
chr7	6485001	6495000	41	0.300417	0.223482
chr7	6486001	6496000	41	0.300417	0.223482
chr7	6487001	6497000	41	0.300417	0.223482
chr7	6488001	6498000	47	0.261547	0.194107
chr7	6489001	6499000	61	0.24616	0.17916
chr7	6490001	6500000	37	0.147969	0.110347
chr7	6491001	6501000	39	0.147558	0.111879
chr7	6492001	6502000	38	0.151088	0.114018
chr7	6493001	6503000	28	0.149953	0.1155
chr7	6494001	6504000	41	0.220341	0.169538
chr7	6495001	6505000	64	0.218741	0.18177
chr7	6496001	6506000	81	0.235454	0.197214
chr7	6497001	6507000	114	0.202754	0.170102
chr7	6498001	6508000	132	0.209931	0.177164
chr7	6499001	6509000	134	0.225181	0.180964
chr7	6500001	6510000	134	0.225181	0.180964
chr7	6501001	6511000	132	0.226623	0.181582
chr7	6502001	6512000	141	0.212553	0.167461
chr7	6503001	6513000	154	0.197046	0.15404
chr7	6504001	6514000	152	0.183109	0.14438
chr7	6505001	6515000	150	0.174825	0.131099
chr7	6506001	6516000	155	0.165809	0.125851
chr7	6507001	6517000	144	0.179697	0.136512
chr7	6508001	6518000	134	0.17997	0.135214
chr7	6509001	6519000	143	0.159636	0.13117
chr7	6510001	6520000	164	0.151907	0.124078
chr7	6511001	6521000	177	0.160241	0.12768
chr7	6512001	6522000	168	0.169057	0.136643
chr7	6513001	6523000	152	0.178058	0.144985
chr7	6514001	6524000	141	0.175899	0.142532
chr7	6515001	6525000	120	0.176976	0.147465
chr7	6516001	6526000	98	0.167749	0.137884
chr7	6517001	6527000	76	0.163926	0.130848
chr7	6518001	6528000	64	0.158575	0.123171
chr7	6519001	6529000	48	0.148299	0.106175
chr7	6520001	6530000	37	0.168164	0.116356
chr7	6521001	6531000	42	0.186976	0.149083
chr7	6522001	6532000	58	0.201426	0.161615
chr7	6523001	6533000	58	0.207129	0.167135
chr7	6524001	6534000	74	0.20685	0.165496
chr7	6525001	6535000	80	0.2271	0.184249
chr7	6526001	6536000	81	0.229975	0.187104
chr7	6527001	6537000	86	0.228914	0.18335
chr7	6528001	6538000	86	0.231696	0.186983
chr7	6529001	6539000	79	0.259634	0.213124
chr7	6530001	6540000	86	0.278627	0.230812
chr7	6531001	6541000	71	0.276435	0.224233
chr7	6532001	6542000	60	0.282512	0.222543
chr7	6533001	6543000	63	0.28562	0.223714
chr7	6534001	6544000	52	0.308193	0.245798
chr7	6535001	6545000	55	0.262749	0.204879
chr7	6536001	6546000	57	0.251656	0.193075
chr7	6537001	6547000	64	0.244493	0.185615
chr7	6538001	6548000	71	0.234472	0.176833
chr7	6539001	6549000	70	0.224303	0.164188
chr7	6540001	6550000	53	0.205996	0.144903
chr7	6541001	6551000	50	0.207728	0.148046
chr7	6542001	6552000	55	0.221268	0.160952
chr7	6543001	6553000	60	0.194922	0.136571
chr7	6544001	6554000	59	0.173936	0.117229
chr7	6545001	6555000	56	0.167133	0.105167
chr7	6546001	6556000	59	0.156103	0.0953643
chr7	6547001	6557000	50	0.158275	0.0936407
chr7	6548001	6558000	41	0.149003	0.0814697
chr7	6549001	6559000	38	0.131758	0.072932
chr7	6550001	6560000	38	0.131758	0.072932
chr7	6551001	6561000	38	0.131758	0.072932
chr7	6552001	6562000	31	0.0594994	0.0248094
chr7	6553001	6563000	32	0.031807	0.00395196
chr7	6554001	6564000	40	0.0254955	0.00308379
chr7	6555001	6565000	50	0.0538068	0.0203483
chr7	6556001	6566000	44	0.0638985	0.0256334
chr7	6557001	6567000	41	0.0368601	0.0142813
chr7	6558001	6568000	41	0.0368601	0.0142813
chr7	6559001	6569000	41	0.0368601	0.0142813
chr7	6560001	6570000	46	0.0790598	0.0395071
chr7	6561001	6571000	74	0.137943	0.0890146
chr7	6562001	6572000	84	0.160877	0.107977
chr7	6563001	6573000	77	0.172051	0.119527
chr7	6564001	6574000	72	0.205133	0.147516
chr7	6565001	6575000	75	0.237909	0.190537
chr7	6566001	6576000	92	0.246905	0.204314
chr7	6567001	6577000	101	0.260733	0.216676
chr7	6568001	6578000	116	0.242489	0.195189
chr7	6569001	6579000	147	0.231519	0.188217
chr7	6570001	6580000	167	0.221521	0.182735
chr7	6571001	6581000	156	0.214469	0.176582
chr7	6572001	6582000	154	0.20742	0.172285
chr7	6573001	6583000	151	0.208849	0.176234
chr7	6574001	6584000	147	0.201141	0.170649
chr7	6575001	6585000	150	0.178058	0.136341
chr7	6576001	6586000	156	0.146951	0.103275
chr7	6577001	6587000	157	0.126945	0.0862632
chr7	6578001	6588000	165	0.124966	0.081657
chr7	6579001	6589000	142	0.127895	0.0779338
chr7	6580001	6590000	119	0.114016	0.0609827
chr7	6581001	6591000	105	0.118681	0.0585102
chr7	6582001	6592000	97	0.121632	0.0564701
chr7	6583001	6593000	116	0.133043	0.0684663
chr7	6584001	6594000	135	0.190295	0.111166
chr7	6585001	6595000	126	0.234585	0.155531
chr7	6586001	6596000	107	0.275407	0.195892
chr7	6587001	6597000	102	0.285048	0.209143
chr7	6588001	6598000	81	0.322601	0.264771
chr7	6589001	6599000	75	0.308946	0.255178
chr7	6590001	6600000	78	0.31389	0.263971
chr7	6591001	6601000	77	0.320312	0.270924
chr7	6592001	6602000	74	0.319691	0.271177
chr7	6593001	6603000	64	0.339767	0.296134
chr7	6594001	6604000	48	0.316597	0.266169
chr7	6595001	6605000	35	0.293888	0.237272
chr7	6596001	6606000	31	0.279285	0.218542
chr7	6597001	6607000	26	0.280395	0.226261
chr7	6598001	6608000	24	0.267733	0.211718
chr7	6599001	6609000	22	0.27083	0.216824
chr7	6600001	6610000	17	0.242091	0.179282
chr7	6601001	6611000	15	0.192575	0.13933
chr7	6602001	6612000	15	0.192575	0.13933
chr7	6603001	6613000	6	0.187545	0.123323
chr7	6609001	6619000	2	0.0746442	0.0558604
chr7	6610001	6620000	6	0.131799	0.110875
chr7	6611001	6621000	9	0.269953	0.186071
chr7	6612001	6622000	9	0.269953	0.186071
chr7	6613001	6623000	9	0.269953	0.186071
chr7	6614001	6624000	9	0.269953	0.186071
chr7	6615001	6625000	9	0.269953	0.186071
chr7	6616001	6626000	9	0.269953	0.186071
chr7	6617001	6627000	9	0.269953	0.186071
chr7	6618001	6628000	9	0.269953	0.186071
chr7	6619001	6629000	7	0.28576	0.223275
chr7	6620001	6630000	3	0.413698	0.336464
chr7	6622001	6632000	9	0.0856781	0.0575397
chr7	6623001	6633000	17	0.11999	0.0864955
chr7	6624001	6634000	20	0.103188	0.0740655
chr7	6625001	6635000	20	0.103188	0.0740655
chr7	6626001	6636000	20	0.103188	0.0740655
chr7	6627001	6637000	20	0.103188	0.0740655
chr7	6628001	6638000	26	0.0979495	0.0727602
chr7	6629001	6639000	34	0.122309	0.0858366
chr7	6630001	6640000	40	0.124065	0.0911283
chr7	6631001	6641000	42	0.121893	0.0906131
chr7	6632001	6642000	46	0.106907	0.081757
chr7	6633001	6643000	63	0.0616067	0.0472223
chr7	6634001	6644000	75	0.0568521	0.0438753
chr7	6635001	6645000	100	0.0685746	0.0595088
chr7	6636001	6646000	127	0.0563028	0.0492968
chr7	6637001	6647000	146	0.0508718	0.0437288
chr7	6638001	6648000	159	0.0468015	0.0400049
chr7	6639001	6649000	164	0.0428771	0.0395418
chr7	6640001	6650000	158	0.0386592	0.0364441
chr7	6641001	6651000	166	0.0411665	0.0377226
chr7	6642001	6652000	165	0.0465894	0.0383987
chr7	6643001	6653000	141	0.0543226	0.0440688
chr7	6644001	6654000	126	0.0580751	0.0467236
chr7	6645001	6655000	101	0.0452898	0.0319498
chr7	6646001	6656000	75	0.0599701	0.039224
chr7	6647001	6657000	58	0.0792569	0.0504148
chr7	6648001	6658000	51	0.100585	0.0688131
chr7	6649001	6659000	38	0.100599	0.0620713
chr7	6650001	6660000	44	0.112064	0.0688294
chr7	6651001	6661000	45	0.109376	0.0625186
chr7	6652001	6662000	42	0.126029	0.0838496
chr7	6653001	6663000	41	0.127064	0.0848053
chr7	6654001	6664000	47	0.148497	0.0978651
chr7	6655001	6665000	67	0.116165	0.0754534
chr7	6656001	6666000	72	0.106208	0.0709
chr7	6657001	6667000	90	0.0855175	0.058995
chr7	6658001	6668000	112	0.0789908	0.053839
chr7	6659001	6669000	170	0.065343	0.0480779
chr7	6660001	6670000	203	0.0679129	0.0532187
chr7	6661001	6671000	203	0.0667955	0.0543928
chr7	6662001	6672000	206	0.0628103	0.0520445
chr7	6663001	6673000	212	0.0631066	0.0526297
chr7	6664001	6674000	221	0.0632058	0.0551037
chr7	6665001	6675000	224	0.0734878	0.0641136
chr7	6666001	6676000	235	0.0835932	0.0718109
chr7	6667001	6677000	225	0.0884128	0.0754911
chr7	6668001	6678000	202	0.0994129	0.0831325
chr7	6669001	6679000	150	0.119581	0.0972903
chr7	6670001	6680000	121	0.125177	0.0961165
chr7	6671001	6681000	128	0.141238	0.101549
chr7	6672001	6682000	140	0.13475	0.0985197
chr7	6673001	6683000	162	0.126314	0.0908645
chr7	6674001	6684000	168	0.11321	0.0771843
chr7	6675001	6685000	182	0.0990405	0.0735109
chr7	6676001	6686000	172	0.0916062	0.0686154
chr7	6677001	6687000	174	0.0917938	0.0693968
chr7	6678001	6688000	170	0.0795464	0.0623293
chr7	6679001	6689000	174	0.0814241	0.0642476
chr7	6680001	6690000	174	0.0869706	0.0712513
chr7	6681001	6691000	161	0.0738577	0.066743
chr7	6682001	6692000	142	0.0779088	0.0668812
chr7	6683001	6693000	122	0.0781445	0.0689177
chr7	6684001	6694000	106	0.0838119	0.0756461
chr7	6685001	6695000	69	0.0883569	0.0719884
chr7	6686001	6696000	62	0.0772379	0.0638084
chr7	6687001	6697000	50	0.0775191	0.0652453
chr7	6688001	6698000	43	0.0864249	0.075382
chr7	6689001	6699000	33	0.0928684	0.0822505
chr7	6690001	6700000	23	0.064587	0.0503969
chr7	6691001	6701000	18	0.051862	0.0419722
chr7	6692001	6702000	13	0.0159872	0.0211484
chr7	6693001	6703000	6	0.0313205	0.0200649
chr7	6694001	6704000	23	0.0215107	0.0207367
chr7	6695001	6705000	45	0.00999457	0.009828
chr7	6696001	6706000	72	0.00752764	0.0063284
chr7	6697001	6707000	105	0.00937214	0.0100818
chr7	6698001	6708000	139	0.0084391	0.00871948
chr7	6699001	6709000	165	0.008351	0.00871799
chr7	6700001	6710000	188	0.00801257	0.00830228
chr7	6701001	6711000	191	0.011126	0.0103701
chr7	6702001	6712000	198	0.0154527	0.0137789
chr7	6703001	6713000	201	0.0140393	0.0124372
chr7	6704001	6714000	180	0.0155528	0.0134819
chr7	6705001	6715000	161	0.0208995	0.0180049
chr7	6706001	6716000	136	0.0243707	0.0214928
chr7	6707001	6717000	108	0.0402797	0.0331197
chr7	6708001	6718000	78	0.0569409	0.0466763
chr7	6709001	6719000	59	0.0814864	0.0632903
chr7	6710001	6720000	44	0.143219	0.111647
chr7	6711001	6721000	46	0.15375	0.122018
chr7	6712001	6722000	42	0.165483	0.133434
chr7	6713001	6723000	42	0.181561	0.147755
chr7	6714001	6724000	47	0.180757	0.148815
chr7	6715001	6725000	45	0.183883	0.150583
chr7	6716001	6726000	44	0.188796	0.158135
chr7	6717001	6727000	44	0.178934	0.151677
chr7	6718001	6728000	43	0.182095	0.160773
chr7	6719001	6729000	44	0.204694	0.189398
chr7	6720001	6730000	36	0.211375	0.195356
chr7	6721001	6731000	33	0.201756	0.190609
chr7	6722001	6732000	31	0.196771	0.178947
chr7	6723001	6733000	28	0.210755	0.193535
chr7	6724001	6734000	24	0.212084	0.187393
chr7	6725001	6735000	23	0.211717	0.186005
chr7	6726001	6736000	25	0.184624	0.155788
chr7	6727001	6737000	20	0.181561	0.146099
chr7	6728001	6738000	19	0.188088	0.152909
chr7	6729001	6739000	13	0.153323	0.123368
chr7	6730001	6740000	13	0.153323	0.123368
chr7	6731001	6741000	14	0.177505	0.139873
chr7	6732001	6742000	17	0.192475	0.159697
chr7	6733001	6743000	21	0.203147	0.157074
chr7	6734001	6744000	25	0.258916	0.226204
chr7	6735001	6745000	25	0.258916	0.226204
chr7	6736001	6746000	22	0.289692	0.264509
chr7	6737001	6747000	22	0.289692	0.264509
chr7	6738001	6748000	20	0.29728	0.268964
chr7	6739001	6749000	21	0.276037	0.228184
chr7	6740001	6750000	21	0.276037	0.228184
chr7	6741001	6751000	18	0.280693	0.225552
chr7	6742001	6752000	14	0.300183	0.236221
chr7	6743001	6753000	9	0.314662	0.262087
chr7	6744001	6754000	11	0.128775	0.0901798
chr7	6745001	6755000	17	0.141501	0.112068
chr7	6746001	6756000	17	0.141501	0.112068
chr7	6747001	6757000	17	0.141501	0.112068
chr7	6748001	6758000	17	0.141501	0.112068
chr7	6749001	6759000	14	0.166506	0.146709
chr7	6750001	6760000	19	0.196044	0.180147
chr7	6751001	6761000	22	0.196756	0.182756
chr7	6752001	6762000	23	0.209337	0.192891
chr7	6753001	6763000	29	0.229008	0.211958
chr7	6754001	6764000	26	0.239278	0.226264
chr7	6755001	6765000	25	0.242933	0.223589
chr7	6756001	6766000	45	0.186624	0.181487
chr7	6757001	6767000	52	0.194254	0.187335
chr7	6758001	6768000	55	0.197228	0.190238
chr7	6759001	6769000	61	0.204264	0.196798
chr7	6760001	6770000	60	0.202101	0.194053
chr7	6761001	6771000	67	0.193514	0.17452
chr7	6762001	6772000	68	0.189652	0.171539
chr7	6763001	6773000	74	0.198937	0.180099
chr7	6764001	6774000	77	0.198961	0.181269
chr7	6765001	6775000	72	0.201292	0.185245
chr7	6766001	6776000	59	0.23369	0.205658
chr7	6767001	6777000	52	0.232832	0.203064
chr7	6768001	6778000	49	0.232214	0.200768
chr7	6769001	6779000	43	0.227628	0.192932
chr7	6770001	6780000	39	0.224191	0.186889
chr7	6771001	6781000	29	0.2462	0.229006
chr7	6772001	6782000	27	0.248255	0.231611
chr7	6773001	6783000	15	0.207823	0.192034
chr7	6774001	6784000	7	0.239118	0.196194
chr7	6775001	6785000	9	0.234102	0.200037
chr7	6776001	6786000	9	0.211618	0.181999
chr7	6777001	6787000	15	0.229052	0.203117
chr7	6778001	6788000	48	0.156266	0.130294
chr7	6779001	6789000	53	0.161692	0.137523
chr7	6780001	6790000	72	0.198451	0.168443
chr7	6781001	6791000	79	0.203425	0.16668
chr7	6782001	6792000	84	0.207337	0.169965
chr7	6783001	6793000	99	0.209177	0.173173
chr7	6784001	6794000	117	0.205034	0.165067
chr7	6785001	6795000	123	0.217012	0.171573
chr7	6786001	6796000	131	0.220688	0.175064
chr7	6787001	6797000	133	0.230076	0.179228
chr7	6788001	6798000	108	0.262113	0.205241
chr7	6789001	6799000	114	0.265471	0.207935
chr7	6790001	6800000	111	0.268601	0.205618
chr7	6791001	6801000	111	0.26128	0.199247
chr7	6792001	6802000	106	0.261004	0.19818
chr7	6793001	6803000	92	0.265863	0.196411
chr7	6794001	6804000	80	0.269821	0.198734
chr7	6795001	6805000	77	0.247607	0.17892
chr7	6796001	6806000	78	0.216783	0.14606
chr7	6797001	6807000	79	0.187864	0.126742
chr7	6798001	6808000	72	0.180432	0.118257
chr7	6799001	6809000	61	0.15952	0.0973985
chr7	6800001	6810000	45	0.0931701	0.0440703
chr7	6801001	6811000	38	0.088057	0.0434343
chr7	6802001	6812000	43	0.262373	0.130465
chr7	6803001	6813000	47	0.280256	0.162015
chr7	6804001	6814000	47	0.296346	0.189968
chr7	6805001	6815000	44	0.319876	0.218423
chr7	6806001	6816000	29	0.435529	0.329366
chr7	6807001	6817000	28	0.477113	0.37208
chr7	6808001	6818000	35	0.469011	0.380364
chr7	6809001	6819000	37	0.463606	0.380827
chr7	6810001	6820000	39	0.455994	0.373076
chr7	6811001	6821000	46	0.43589	0.360385
chr7	6812001	6822000	46	0.349848	0.30458
chr7	6813001	6823000	47	0.33472	0.291239
chr7	6814001	6824000	46	0.341207	0.294832
chr7	6815001	6825000	49	0.338114	0.294123
chr7	6816001	6826000	57	0.326408	0.282544
chr7	6817001	6827000	50	0.324029	0.286925
chr7	6818001	6828000	47	0.306065	0.266638
chr7	6819001	6829000	48	0.304955	0.262946
chr7	6820001	6830000	49	0.303796	0.262826
chr7	6821001	6831000	50	0.323669	0.27657
chr7	6822001	6832000	53	0.30813	0.26189
chr7	6823001	6833000	68	0.238128	0.199165
chr7	6824001	6834000	87	0.18229	0.155436
chr7	6825001	6835000	108	0.132303	0.113681
chr7	6826001	6836000	123	0.102967	0.0855229
chr7	6827001	6837000	145	0.0916778	0.0787999
chr7	6828001	6838000	168	0.0911993	0.0786218
chr7	6829001	6839000	178	0.0966623	0.0833166
chr7	6830001	6840000	210	0.09169	0.0779898
chr7	6831001	6841000	232	0.0679005	0.0608761
chr7	6832001	6842000	243	0.071606	0.0625605
chr7	6833001	6843000	242	0.0749675	0.0610246
chr7	6834001	6844000	233	0.0844733	0.066068
chr7	6835001	6845000	212	0.113122	0.0831708
chr7	6836001	6846000	207	0.114994	0.0862529
chr7	6837001	6847000	204	0.116485	0.0856327
chr7	6838001	6848000	202	0.102886	0.0770234
chr7	6839001	6849000	210	0.0861176	0.0651386
chr7	6840001	6850000	208	0.0784343	0.0607051
chr7	6841001	6851000	204	0.0779991	0.060227
chr7	6842001	6852000	208	0.0646495	0.0527244
chr7	6843001	6853000	196	0.0688546	0.0596
chr7	6844001	6854000	188	0.0789153	0.0673713
chr7	6845001	6855000	192	0.0778064	0.0680261
chr7	6846001	6856000	181	0.0897249	0.078455
chr7	6847001	6857000	164	0.101322	0.0881513
chr7	6848001	6858000	141	0.113667	0.0965526
chr7	6849001	6859000	120	0.12723	0.10837
chr7	6850001	6860000	87	0.158788	0.13555
chr7	6851001	6861000	61	0.217615	0.18705
chr7	6852001	6862000	38	0.312532	0.268594
chr7	6853001	6863000	30	0.329517	0.288359
chr7	6854001	6864000	23	0.30191	0.255461
chr7	6855001	6865000	14	0.242372	0.204271
chr7	6856001	6866000	15	0.093663	0.0657086
chr7	6857001	6867000	25	0.125875	0.110055
chr7	6858001	6868000	32	0.182499	0.155412
chr7	6859001	6869000	41	0.187218	0.157749
chr7	6860001	6870000	47	0.191412	0.164522
chr7	6861001	6871000	51	0.200142	0.170293
chr7	6862001	6872000	57	0.195847	0.168306
chr7	6863001	6873000	63	0.182224	0.151292
chr7	6864001	6874000	73	0.179458	0.150371
chr7	6865001	6875000	82	0.179142	0.151484
chr7	6866001	6876000	83	0.197226	0.168313
chr7	6867001	6877000	80	0.204018	0.169716
chr7	6868001	6878000	70	0.191251	0.160114
chr7	6869001	6879000	61	0.189049	0.159237
chr7	6870001	6880000	59	0.179631	0.150578
chr7	6871001	6881000	66	0.151862	0.131303
chr7	6872001	6882000	60	0.151717	0.129291
chr7	6873001	6883000	55	0.168804	0.148258
chr7	6874001	6884000	51	0.165927	0.145751
chr7	6875001	6885000	46	0.162445	0.140318
chr7	6876001	6886000	41	0.155535	0.135083
chr7	6877001	6887000	31	0.112232	0.107969
chr7	6878001	6888000	31	0.112232	0.107969
chr7	6879001	6889000	31	0.112232	0.107969
chr7	6880001	6890000	27	0.113826	0.107836
chr7	6881001	6891000	20	0.130949	0.119733
chr7	6882001	6892000	45	0.0885956	0.0962964
chr7	6883001	6893000	64	0.0858971	0.0806728
chr7	6884001	6894000	58	0.0838647	0.076521
chr7	6885001	6895000	54	0.0805629	0.073561
chr7	6886001	6896000	49	0.0751753	0.0677631
chr7	6887001	6897000	63	0.132225	0.107518
chr7	6888001	6898000	66	0.143882	0.111863
chr7	6889001	6899000	72	0.134901	0.103121
chr7	6890001	6900000	77	0.157095	0.1133
chr7	6891001	6901000	74	0.162844	0.114912
chr7	6892001	6902000	50	0.226325	0.131233
chr7	6893001	6903000	32	0.319411	0.184452
chr7	6894001	6904000	37	0.329609	0.190951
chr7	6895001	6905000	39	0.324289	0.19056
chr7	6896001	6906000	41	0.309683	0.180156
chr7	6897001	6907000	28	0.270183	0.140356
chr7	6898001	6908000	29	0.251505	0.129193
chr7	6899001	6909000	29	0.301639	0.174777
chr7	6900001	6910000	33	0.260145	0.16099
chr7	6901001	6911000	36	0.272113	0.169885
chr7	6902001	6912000	41	0.269414	0.168446
chr7	6903001	6913000	47	0.238932	0.133056
chr7	6904001	6914000	46	0.235932	0.131693
chr7	6905001	6915000	45	0.252431	0.140471
chr7	6906001	6916000	46	0.272799	0.160134
chr7	6907001	6917000	49	0.258252	0.151462
chr7	6908001	6918000	47	0.253245	0.149401
chr7	6909001	6919000	43	0.23495	0.130391
chr7	6910001	6920000	42	0.201946	0.0938953
chr7	6911001	6921000	42	0.169499	0.0766508
chr7	6912001	6922000	43	0.132236	0.0612728
chr7	6913001	6923000	40	0.146079	0.0831239
chr7	6914001	6924000	37	0.118376	0.0731081
chr7	6915001	6925000	36	0.0854054	0.0576379
chr7	6916001	6926000	33	0.0430208	0.0325888
chr7	6917001	6927000	29	0.0468064	0.0352819
chr7	6918001	6928000	27	0.0491726	0.0369277
chr7	6919001	6929000	25	0.0540381	0.0419321
chr7	6920001	6930000	18	0.0736881	0.0636296
chr7	6921001	6931000	18	0.0737545	0.0629095
chr7	6922001	6932000	11	0.114112	0.0845207
chr7	6923001	6933000	7	0.146029	0.100192
chr7	6924001	6934000	6	0.0905467	0.0590614
chr7	6925001	6935000	7	0.0817245	0.0570834
chr7	6926001	6936000	8	0.10275	0.0741539
chr7	6927001	6937000	17	0.0863256	0.0740264
chr7	6928001	6938000	17	0.0863256	0.0740264
chr7	6929001	6939000	17	0.0863256	0.0740264
chr7	6930001	6940000	16	0.0915567	0.0800731
chr7	6931001	6941000	12	0.107962	0.101532
chr7	6932001	6942000	12	0.107962	0.101532
chr7	6933001	6943000	12	0.111203	0.104255
chr7	6934001	6944000	14	0.102112	0.092928
chr7	6935001	6945000	16	0.115649	0.0972907
chr7	6936001	6946000	18	0.177289	0.132196
chr7	6937001	6947000	11	0.281351	0.196783
chr7	6938001	6948000	18	0.227532	0.141238
chr7	6939001	6949000	20	0.210457	0.129238
chr7	6940001	6950000	22	0.202098	0.130208
chr7	6941001	6951000	22	0.202098	0.130208
chr7	6942001	6952000	22	0.202098	0.130208
chr7	6943001	6953000	21	0.190928	0.119886
chr7	6944001	6954000	19	0.206182	0.129877
chr7	6945001	6955000	17	0.195638	0.12896
chr7	6946001	6956000	14	0.113512	0.0839851
chr7	6947001	6957000	12	0.082566	0.0604578
chr7	6948001	6958000	6	0.0594863	0.0528735
chr7	6949001	6959000	4	0.0721583	0.0686917
chr7	6950001	6960000	3	0.0103531	0.0107494
chr7	6951001	6961000	4	0.00108495	-0.0025747
chr7	6952001	6962000	4	0.00108495	-0.0025747
chr7	6953001	6963000	4	0.00108495	-0.0025747
chr7	6954001	6964000	4	0.00108495	-0.0025747
chr7	6955001	6965000	3	-0.00949115	-0.0119417
chr7	6956001	6966000	3	-0.00949115	-0.0119417
chr7	6957001	6967000	3	-0.00949115	-0.0119417
chr7	6958001	6968000	2	0.00422527	-0.00262139
chr7	6959001	6969000	2	0.00422527	-0.00262139
chr7	6960001	6970000	1	-0.042547	-0.042547
chr7	6963001	6973000	16	0.239817	0.133101
chr7	6964001	6974000	20	0.206775	0.131162
chr7	6965001	6975000	22	0.199815	0.130866
chr7	6966001	6976000	36	0.174548	0.11897
chr7	6967001	6977000	48	0.196715	0.139521
chr7	6968001	6978000	54	0.197727	0.140418
chr7	6969001	6979000	57	0.19608	0.138534
chr7	6970001	6980000	61	0.189842	0.133402
chr7	6971001	6981000	66	0.178142	0.122965
chr7	6972001	6982000	71	0.177242	0.121948
chr7	6973001	6983000	60	0.167786	0.119474
chr7	6974001	6984000	63	0.184865	0.131672
chr7	6975001	6985000	61	0.185934	0.131795
chr7	6976001	6986000	54	0.195797	0.136853
chr7	6977001	6987000	43	0.180703	0.120179
chr7	6978001	6988000	44	0.154461	0.104952
chr7	6979001	6989000	47	0.140425	0.0973366
chr7	6980001	6990000	44	0.151051	0.106482
chr7	6981001	6991000	41	0.182164	0.128448
chr7	6982001	6992000	36	0.184415	0.131216
chr7	6983001	6993000	33	0.177948	0.121492
chr7	6984001	6994000	29	0.135631	0.0912303
chr7	6985001	6995000	36	0.167303	0.116808
chr7	6986001	6996000	29	0.163389	0.118988
chr7	6987001	6997000	31	0.169917	0.123389
chr7	6988001	6998000	28	0.207538	0.146188
chr7	6989001	6999000	31	0.197614	0.144579
chr7	6990001	7000000	35	0.176376	0.125259
chr7	6991001	7001000	35	0.150179	0.107252
chr7	6992001	7002000	36	0.145898	0.102979
chr7	6993001	7003000	39	0.156621	0.113072
chr7	6994001	7004000	37	0.158361	0.112154
chr7	6995001	7005000	31	0.125	0.0829507
chr7	6996001	7006000	35	0.133813	0.0897322
chr7	6997001	7007000	52	0.0863197	0.0622271
chr7	6998001	7008000	49	0.0751744	0.0553714
chr7	6999001	7009000	40	0.0708073	0.051344
chr7	7000001	7010000	35	0.0706133	0.0514329
chr7	7001001	7011000	33	0.0750447	0.056698
chr7	7002001	7012000	33	0.10678	0.0761083
chr7	7003001	7013000	30	0.101887	0.0748355
chr7	7004001	7014000	30	0.10268	0.0741324
chr7	7005001	7015000	30	0.0984423	0.0721947
chr7	7006001	7016000	27	0.09602	0.0721544
chr7	7007001	7017000	7	0.265233	0.18384
chr7	7008001	7018000	8	0.245122	0.142738
chr7	7009001	7019000	16	0.14585	0.0892265
chr7	7010001	7020000	19	0.133407	0.0871978
chr7	7011001	7021000	19	0.133407	0.0871978
chr7	7012001	7022000	18	0.0766332	0.0590434
chr7	7013001	7023000	16	0.0508958	0.0438449
chr7	7014001	7024000	15	0.0524479	0.0483865
chr7	7015001	7025000	14	0.0659692	0.0573398
chr7	7016001	7026000	17	0.018823	0.0235493
chr7	7017001	7027000	19	0.0175431	0.0215202
chr7	7018001	7028000	17	0.0216047	0.0277918
chr7	7019001	7029000	9	0.00175329	0.0207495
chr7	7020001	7030000	6	-0.00756411	-0.00706492
chr7	7021001	7031000	6	-0.00756411	-0.00706492
chr7	7022001	7032000	6	-0.00756411	-0.00706492
chr7	7023001	7033000	8	-0.0110064	-0.0102266
chr7	7024001	7034000	12	0.0442499	0.0162925
chr7	7025001	7035000	12	0.0442499	0.0162925
chr7	7026001	7036000	8	0.0682124	0.0308058
chr7	7027001	7037000	10	0.121016	0.0680386
chr7	7028001	7038000	10	0.121016	0.0680386
chr7	7029001	7039000	10	0.121016	0.0680386
chr7	7030001	7040000	10	0.121016	0.0680386
chr7	7031001	7041000	10	0.121016	0.0680386
chr7	7032001	7042000	10	0.121016	0.0680386
chr7	7033001	7043000	8	0.151505	0.0899761
chr7	7034001	7044000	5	0.174805	0.130806
chr7	7035001	7045000	5	0.174805	0.130806
chr7	7036001	7046000	5	0.174805	0.130806
chr7	7037001	7047000	1	0.211544	0.211544
chr7	7038001	7048000	1	0.211544	0.211544
chr7	7039001	7049000	4	0.167361	0.165289
chr7	7040001	7050000	5	0.220276	0.221843
chr7	7041001	7051000	5	0.220276	0.221843
chr7	7042001	7052000	5	0.220276	0.221843
chr7	7043001	7053000	5	0.220276	0.221843
chr7	7044001	7054000	4	0.223497	0.224418
chr7	7045001	7055000	4	0.223497	0.224418
chr7	7046001	7056000	4	0.223497	0.224418
chr7	7047001	7057000	4	0.223497	0.224418
chr7	7048001	7058000	6	0.253931	0.257949
chr7	7049001	7059000	3	0.37215	0.366028
chr7	7050001	7060000	2	0.325856	0.32501
chr7	7051001	7061000	2	0.325856	0.32501
chr7	7052001	7062000	2	0.325856	0.32501
chr7	7053001	7063000	2	0.325856	0.32501
chr7	7054001	7064000	18	0.290636	0.248257
chr7	7055001	7065000	29	0.310376	0.265285
chr7	7056001	7066000	40	0.319361	0.275744
chr7	7057001	7067000	49	0.307308	0.257747
chr7	7058001	7068000	47	0.306823	0.254885
chr7	7059001	7069000	47	0.306823	0.254885
chr7	7060001	7070000	47	0.306823	0.254885
chr7	7061001	7071000	47	0.306823	0.254885
chr7	7062001	7072000	47	0.306823	0.254885
chr7	7063001	7073000	48	0.313391	0.261887
chr7	7064001	7074000	44	0.348152	0.2864
chr7	7065001	7075000	33	0.352084	0.284151
chr7	7066001	7076000	22	0.358669	0.274567
chr7	7067001	7077000	13	0.416227	0.341586
chr7	7068001	7078000	15	0.398251	0.326807
chr7	7069001	7079000	17	0.367548	0.297155
chr7	7070001	7080000	20	0.331053	0.257401
chr7	7071001	7081000	20	0.331053	0.257401
chr7	7072001	7082000	20	0.331053	0.257401
chr7	7073001	7083000	27	0.331428	0.248771
chr7	7074001	7084000	16	0.260451	0.19808
chr7	7075001	7085000	16	0.260451	0.19808
chr7	7076001	7086000	16	0.260451	0.19808
chr7	7077001	7087000	16	0.260451	0.19808
chr7	7078001	7088000	20	0.263234	0.203867
chr7	7079001	7089000	19	0.297326	0.23735
chr7	7080001	7090000	16	0.336906	0.27583
chr7	7081001	7091000	16	0.336906	0.27583
chr7	7082001	7092000	31	0.19881	0.169116
chr7	7083001	7093000	27	0.157167	0.148065
chr7	7084001	7094000	32	0.177188	0.14749
chr7	7085001	7095000	32	0.177188	0.14749
chr7	7086001	7096000	32	0.177188	0.14749
chr7	7087001	7097000	32	0.177188	0.14749
chr7	7088001	7098000	28	0.176674	0.13514
chr7	7089001	7099000	28	0.169246	0.131291
chr7	7090001	7100000	28	0.169246	0.131291
chr7	7091001	7101000	28	0.169246	0.131291
chr7	7092001	7102000	13	0.302657	0.218986
chr7	7093001	7103000	9	0.325146	0.214649
chr7	7094001	7104000	3	0.410637	0.302616
chr7	7095001	7105000	3	0.410637	0.302616
chr7	7096001	7106000	3	0.410637	0.302616
chr7	7097001	7107000	3	0.410637	0.302616
chr7	7098001	7108000	1	0.474074	0.474074
chr7	7102001	7112000	1	0.181485	0.181485
chr7	7103001	7113000	1	0.181485	0.181485
chr7	7104001	7114000	1	0.181485	0.181485
chr7	7105001	7115000	1	0.181485	0.181485
chr7	7106001	7116000	1	0.181485	0.181485
chr7	7107001	7117000	1	0.181485	0.181485
chr7	7108001	7118000	6	0.105419	0.109181
chr7	7109001	7119000	6	0.105419	0.109181
chr7	7110001	7120000	6	0.105419	0.109181
chr7	7111001	7121000	6	0.105419	0.109181
chr7	7112001	7122000	5	0.0898719	0.0947198
chr7	7113001	7123000	5	0.0898719	0.0947198
chr7	7114001	7124000	10	0.0794349	0.0557892
chr7	7115001	7125000	10	0.0794349	0.0557892
chr7	7116001	7126000	10	0.0794349	0.0557892
chr7	7117001	7127000	10	0.0794349	0.0557892
chr7	7118001	7128000	5	0.033229	0.0168587
chr7	7119001	7129000	5	0.033229	0.0168587
chr7	7120001	7130000	5	0.033229	0.0168587
chr7	7121001	7131000	5	0.033229	0.0168587
chr7	7122001	7132000	7	0.155092	0.0508617
chr7	7123001	7133000	8	0.142073	0.0526533
chr7	7124001	7134000	3	0.189496	0.112311
chr7	7125001	7135000	7	0.152786	0.111201
chr7	7126001	7136000	7	0.152786	0.111201
chr7	7127001	7137000	7	0.152786	0.111201
chr7	7128001	7138000	7	0.152786	0.111201
chr7	7129001	7139000	7	0.152786	0.111201
chr7	7130001	7140000	9	0.120204	0.0820471
chr7	7131001	7141000	11	0.112847	0.0664432
chr7	7132001	7142000	13	0.0968539	0.0570468
chr7	7133001	7143000	22	0.178769	0.123046
chr7	7134001	7144000	26	0.190537	0.134762
chr7	7135001	7145000	23	0.196582	0.133012
chr7	7136001	7146000	23	0.196582	0.133012
chr7	7137001	7147000	23	0.196582	0.133012
chr7	7138001	7148000	23	0.196582	0.133012
chr7	7139001	7149000	23	0.196582	0.133012
chr7	7140001	7150000	21	0.218969	0.147584
chr7	7141001	7151000	19	0.226945	0.163517
chr7	7142001	7152000	15	0.247327	0.18829
chr7	7143001	7153000	6	0.188005	0.143157
chr7	7144001	7154000	3	0.00717074	0.0131419
chr7	7145001	7155000	2	0.0135784	0.021237
chr7	7146001	7156000	2	0.0135784	0.021237
chr7	7147001	7157000	3	0.028662	0.0358894
chr7	7148001	7158000	4	0.0135784	0.021237
chr7	7149001	7159000	5	0.115862	0.0798491
chr7	7150001	7160000	6	0.191105	0.127509
chr7	7151001	7161000	8	0.281327	0.174474
chr7	7152001	7162000	9	0.254003	0.153392
chr7	7153001	7163000	8	0.265645	0.164417
chr7	7154001	7164000	7	0.293357	0.191151
chr7	7155001	7165000	7	0.293357	0.191151
chr7	7156001	7166000	7	0.293357	0.191151
chr7	7157001	7167000	6	0.309894	0.212144
chr7	7158001	7168000	5	0.348115	0.259116
chr7	7159001	7169000	6	0.285944	0.17187
chr7	7160001	7170000	9	0.186724	0.111285
chr7	7161001	7171000	8	0.0612308	0.0435144
chr7	7162001	7172000	9	0.0575074	0.0450759
chr7	7163001	7173000	9	0.0575074	0.0450759
chr7	7164001	7174000	12	0.0547324	0.057425
chr7	7165001	7175000	13	0.0813821	0.0732806
chr7	7166001	7176000	13	0.0813821	0.0732806
chr7	7167001	7177000	13	0.0813821	0.0732806
chr7	7168001	7178000	16	0.0999949	0.0830597
chr7	7169001	7179000	15	0.103142	0.0875491
chr7	7170001	7180000	14	0.0966845	0.0837613
chr7	7171001	7181000	14	0.103791	0.0900409
chr7	7172001	7182000	15	0.138934	0.120155
chr7	7173001	7183000	19	0.108007	0.0927055
chr7	7174001	7184000	26	0.0749504	0.0532136
chr7	7175001	7185000	25	0.0586852	0.0448003
chr7	7176001	7186000	25	0.0586852	0.0448003
chr7	7177001	7187000	27	0.0590787	0.0463109
chr7	7178001	7188000	25	0.0359115	0.0340547
chr7	7179001	7189000	25	0.0589472	0.045258
chr7	7180001	7190000	22	0.0582614	0.0425394
chr7	7181001	7191000	21	0.0579981	0.0414606
chr7	7182001	7192000	18	0.0351651	0.0159231
chr7	7183001	7193000	16	0.115737	0.0647425
chr7	7184001	7194000	6	0.266959	0.188385
chr7	7185001	7195000	7	0.247386	0.170787
chr7	7186001	7196000	8	0.210419	0.143618
chr7	7187001	7197000	8	0.261004	0.201464
chr7	7188001	7198000	7	0.289737	0.23349
chr7	7189001	7199000	9	0.261742	0.196091
chr7	7190001	7200000	10	0.235653	0.171825
chr7	7191001	7201000	11	0.226451	0.162132
chr7	7192001	7202000	11	0.226451	0.162132
chr7	7193001	7203000	9	0.171307	0.119456
chr7	7194001	7204000	9	0.171307	0.119456
chr7	7195001	7205000	8	0.178815	0.126238
chr7	7196001	7206000	7	0.205232	0.150925
chr7	7197001	7207000	5	0.130561	0.0926628
chr7	7198001	7208000	6	0.104208	0.0696477
chr7	7199001	7209000	6	0.00538034	0.0134781
chr7	7200001	7210000	6	0.020634	0.0284846
chr7	7201001	7211000	5	0.0118149	0.0211427
chr7	7202001	7212000	5	0.0118149	0.0211427
chr7	7203001	7213000	5	0.0118149	0.0211427
chr7	7204001	7214000	5	0.0118149	0.0211427
chr7	7205001	7215000	5	0.0118149	0.0211427
chr7	7206001	7216000	5	0.0118149	0.0211427
chr7	7207001	7217000	5	0.0118149	0.0211427
chr7	7208001	7218000	4	0.0302174	0.0377853
chr7	7209001	7219000	1	0.043473	0.043473
chr7	7214001	7224000	3	0.180728	0.120288
chr7	7215001	7225000	3	0.180728	0.120288
chr7	7216001	7226000	3	0.180728	0.120288
chr7	7217001	7227000	3	0.180728	0.120288
chr7	7218001	7228000	3	0.180728	0.120288
chr7	7219001	7229000	3	0.180728	0.120288
chr7	7220001	7230000	3	0.180728	0.120288
chr7	7221001	7231000	3	0.180728	0.120288
chr7	7222001	7232000	4	0.23631	0.17544
chr7	7223001	7233000	6	0.178986	0.124117
chr7	7224001	7234000	6	0.0826106	0.0545419
chr7	7225001	7235000	7	0.0705298	0.0435044
chr7	7226001	7236000	8	0.0580207	0.0322456
chr7	7227001	7237000	8	0.0580207	0.0322456
chr7	7228001	7238000	8	0.0580207	0.0322456
chr7	7229001	7239000	8	0.0580207	0.0322456
chr7	7230001	7240000	8	0.0580207	0.0322456
chr7	7231001	7241000	8	0.0580207	0.0322456
chr7	7232001	7242000	7	-0.0100505	-0.0118475
chr7	7233001	7243000	5	-0.0181431	-0.0251748
chr7	7234001	7244000	2	-0.0348932	-0.0346432
chr7	7235001	7245000	2	-0.0315427	-0.0316944
chr7	7236001	7246000	3	0.119489	0.0936466
chr7	7237001	7247000	5	0.0707795	0.0423307
chr7	7238001	7248000	5	0.0707795	0.0423307
chr7	7239001	7249000	5	0.0707795	0.0423307
chr7	7240001	7250000	5	0.0707795	0.0423307
chr7	7241001	7251000	6	0.0584121	0.0324718
chr7	7242001	7252000	10	0.0521368	0.0367693
chr7	7243001	7253000	12	0.0473915	0.0347765
chr7	7244001	7254000	12	0.0473915	0.0347765
chr7	7245001	7255000	13	0.0491967	0.0382433
chr7	7246001	7256000	12	0.00812424	0.0123662
chr7	7247001	7257000	16	0.0967297	0.0628645
chr7	7248001	7258000	17	0.089503	0.0578301
chr7	7249001	7259000	23	0.120182	0.0784263
chr7	7250001	7260000	27	0.130136	0.0843277
chr7	7251001	7261000	26	0.135726	0.0882181
chr7	7252001	7262000	29	0.1395	0.0872217
chr7	7253001	7263000	31	0.133171	0.0826054
chr7	7254001	7264000	32	0.14027	0.0882598
chr7	7255001	7265000	31	0.1545	0.101982
chr7	7256001	7266000	31	0.151903	0.102895
chr7	7257001	7267000	25	0.142702	0.0960637
chr7	7258001	7268000	24	0.149056	0.101013
chr7	7259001	7269000	19	0.144318	0.0972048
chr7	7260001	7270000	19	0.117796	0.0644651
chr7	7261001	7271000	20	0.115676	0.0645016
chr7	7262001	7272000	14	0.1099	0.0610504
chr7	7263001	7273000	12	0.16801	0.0961028
chr7	7264001	7274000	12	0.138103	0.0695152
chr7	7265001	7275000	11	0.1087	0.0394562
chr7	7266001	7276000	11	0.108443	0.0383752
chr7	7267001	7277000	11	0.108443	0.0383752
chr7	7268001	7278000	11	0.108443	0.0383752
chr7	7269001	7279000	13	0.0751198	0.0325635
chr7	7270001	7280000	10	0.0817825	0.0549616
chr7	7271001	7281000	11	0.0624245	0.0399074
chr7	7272001	7282000	11	0.070981	0.0482619
chr7	7273001	7283000	13	0.0185495	0.0221938
chr7	7274001	7284000	13	0.0249181	0.0314783
chr7	7275001	7285000	13	0.0249181	0.0314783
chr7	7276001	7286000	13	0.0326592	0.0391556
chr7	7277001	7287000	16	0.0891669	0.0665092
chr7	7278001	7288000	17	0.0881247	0.0664319
chr7	7279001	7289000	17	0.102723	0.0744179
chr7	7280001	7290000	16	0.110639	0.080489
chr7	7281001	7291000	15	0.150655	0.109837
chr7	7282001	7292000	14	0.154689	0.113026
chr7	7283001	7293000	12	0.181063	0.136829
chr7	7284001	7294000	13	0.160053	0.122173
chr7	7285001	7295000	14	0.156103	0.118103
chr7	7286001	7296000	13	0.160053	0.122173
chr7	7287001	7297000	10	0.135526	0.103312
chr7	7288001	7298000	10	0.164373	0.128222
chr7	7289001	7299000	7	0.164451	0.128856
chr7	7290001	7300000	7	0.164451	0.128856
chr7	7291001	7301000	9	0.0915202	0.0621949
chr7	7292001	7302000	9	0.0915202	0.0621949
chr7	7293001	7303000	8	0.0674905	0.0449831
chr7	7294001	7304000	9	0.0726582	0.0514999
chr7	7295001	7305000	9	0.0726582	0.0514999
chr7	7296001	7306000	9	0.0726582	0.0514999
chr7	7297001	7307000	10	0.0669572	0.0497714
chr7	7298001	7308000	12	0.0268535	0.0316514
chr7	7299001	7309000	15	0.0597021	0.0479803
chr7	7300001	7310000	19	0.0685399	0.0494882
chr7	7301001	7311000	17	0.0757613	0.0542146
chr7	7302001	7312000	18	0.0700038	0.0492798
chr7	7303001	7313000	19	0.0723066	0.0536891
chr7	7304001	7314000	17	0.0730244	0.0518967
chr7	7305001	7315000	18	0.0677738	0.0481658
chr7	7306001	7316000	18	0.0677738	0.0481658
chr7	7307001	7317000	19	0.0609654	0.0414383
chr7	7308001	7318000	22	0.0561068	0.0383756
chr7	7309001	7319000	30	0.0344867	0.0234284
chr7	7310001	7320000	26	0.02321	0.0185493
chr7	7311001	7321000	25	0.0263196	0.0211539
chr7	7312001	7322000	24	0.0288491	0.0234774
chr7	7313001	7323000	22	0.0252751	0.0197084
chr7	7314001	7324000	21	0.0277441	0.0217289
chr7	7315001	7325000	21	0.0314406	0.0231342
chr7	7316001	7326000	23	0.0249357	0.0175931
chr7	7317001	7327000	24	0.0245547	0.0164748
chr7	7318001	7328000	20	0.0331348	0.019972
chr7	7319001	7329000	9	0.0331422	0.0223292
chr7	7320001	7330000	10	0.0352983	0.0266157
chr7	7321001	7331000	13	0.076569	0.0533868
chr7	7322001	7332000	13	0.076569	0.0533868
chr7	7323001	7333000	13	0.076569	0.0533868
chr7	7324001	7334000	13	0.076569	0.0533868
chr7	7325001	7335000	13	0.0666118	0.0437801
chr7	7326001	7336000	12	0.0838741	0.0596261
chr7	7327001	7337000	10	0.138877	0.103375
chr7	7328001	7338000	12	0.133288	0.0905477
chr7	7329001	7339000	14	0.120662	0.084713
chr7	7330001	7340000	14	0.114024	0.0784334
chr7	7331001	7341000	11	0.0893966	0.0609269
chr7	7332001	7342000	11	0.0893966	0.0609269
chr7	7333001	7343000	15	0.133351	0.0952786
chr7	7334001	7344000	16	0.130673	0.0933983
chr7	7335001	7345000	14	0.14997	0.109987
chr7	7336001	7346000	13	0.153894	0.113432
chr7	7337001	7347000	14	0.146197	0.108705
chr7	7338001	7348000	11	0.143133	0.108086
chr7	7339001	7349000	11	0.184924	0.136519
chr7	7340001	7350000	11	0.211711	0.162544
chr7	7341001	7351000	11	0.211711	0.162544
chr7	7342001	7352000	13	0.211851	0.16248
chr7	7343001	7353000	10	0.190138	0.141845
chr7	7344001	7354000	10	0.179821	0.133053
chr7	7345001	7355000	11	0.173533	0.126884
chr7	7346001	7356000	11	0.173533	0.126884
chr7	7347001	7357000	34	0.068815	0.0470474
chr7	7348001	7358000	41	0.0688376	0.0499042
chr7	7349001	7359000	40	0.0789858	0.0528082
chr7	7350001	7360000	42	0.0648348	0.043638
chr7	7351001	7361000	42	0.0648348	0.043638
chr7	7352001	7362000	40	0.0544892	0.0377135
chr7	7353001	7363000	40	0.0523469	0.0355156
chr7	7354001	7364000	39	0.054294	0.0370089
chr7	7355001	7365000	41	0.0516918	0.0354839
chr7	7356001	7366000	42	0.0499216	0.0340981
chr7	7357001	7367000	20	0.116566	0.0754575
chr7	7358001	7368000	13	0.142918	0.0885081
chr7	7359001	7369000	14	0.191205	0.12984
chr7	7360001	7370000	12	0.213647	0.150918
chr7	7361001	7371000	15	0.179629	0.12624
chr7	7362001	7372000	18	0.171505	0.1233
chr7	7363001	7373000	18	0.171505	0.1233
chr7	7364001	7374000	18	0.171505	0.1233
chr7	7365001	7375000	16	0.185315	0.132499
chr7	7366001	7376000	17	0.190463	0.138805
chr7	7367001	7377000	15	0.17275	0.122211
chr7	7368001	7378000	15	0.166342	0.11635
chr7	7369001	7379000	18	0.0536845	0.0350511
chr7	7370001	7380000	19	0.0500984	0.0320105
chr7	7371001	7381000	16	0.0547596	0.0328509
chr7	7372001	7382000	16	0.0275073	0.0162323
chr7	7373001	7383000	16	0.0334683	0.0215133
chr7	7374001	7384000	16	0.0334683	0.0215133
chr7	7375001	7385000	15	0.0368706	0.0244622
chr7	7376001	7386000	13	0.0118302	0.0115348
chr7	7377001	7387000	12	0.00891743	0.00706312
chr7	7378001	7388000	11	0.0115797	0.00977071
chr7	7379001	7389000	6	0.0163028	0.012705
chr7	7380001	7390000	4	0.0329161	0.0304176
chr7	7381001	7391000	6	0.0277706	0.0273574
chr7	7382001	7392000	6	0.150751	0.141222
chr7	7383001	7393000	6	0.21703	0.188755
chr7	7384001	7394000	6	0.21703	0.188755
chr7	7385001	7395000	6	0.21703	0.188755
chr7	7386001	7396000	6	0.21703	0.188755
chr7	7387001	7397000	6	0.21703	0.188755
chr7	7388001	7398000	8	0.251093	0.20936
chr7	7389001	7399000	12	0.176375	0.135492
chr7	7390001	7400000	12	0.176375	0.135492
chr7	7391001	7401000	12	0.20268	0.156711
chr7	7392001	7402000	10	0.181646	0.120264
chr7	7393001	7403000	9	0.155672	0.0950742
chr7	7394001	7404000	11	0.145528	0.0896415
chr7	7395001	7405000	13	0.122392	0.072355
chr7	7396001	7406000	15	0.139843	0.0880071
chr7	7397001	7407000	18	0.203887	0.127211
chr7	7398001	7408000	18	0.171934	0.099231
chr7	7399001	7409000	15	0.216647	0.126688
chr7	7400001	7410000	16	0.226159	0.138414
chr7	7401001	7411000	15	0.209491	0.12632
chr7	7402001	7412000	15	0.224593	0.141697
chr7	7403001	7413000	15	0.224593	0.141697
chr7	7404001	7414000	14	0.231077	0.147162
chr7	7405001	7415000	20	0.215727	0.162321
chr7	7406001	7416000	19	0.209028	0.154322
chr7	7407001	7417000	18	0.162864	0.127287
chr7	7408001	7418000	17	0.167186	0.136333
chr7	7409001	7419000	16	0.170487	0.140779
chr7	7410001	7420000	15	0.157844	0.129211
chr7	7411001	7421000	14	0.167361	0.140064
chr7	7412001	7422000	13	0.152463	0.12808
chr7	7413001	7423000	14	0.142732	0.117308
chr7	7414001	7424000	14	0.164357	0.137436
chr7	7415001	7425000	6	0.180699	0.130565
chr7	7416001	7426000	6	0.228471	0.177528
chr7	7417001	7427000	4	0.237833	0.184107
chr7	7418001	7428000	4	0.192393	0.160163
chr7	7419001	7429000	24	0.0461054	0.0409659
chr7	7420001	7430000	40	0.0379296	0.034574
chr7	7421001	7431000	51	0.043891	0.0394099
chr7	7422001	7432000	53	0.0419335	0.0375548
chr7	7423001	7433000	55	0.0399823	0.0358485
chr7	7424001	7434000	55	0.0328052	0.0290885
chr7	7425001	7435000	62	0.0370678	0.0350239
chr7	7426001	7436000	67	0.0399247	0.0356412
chr7	7427001	7437000	72	0.0585614	0.049165
chr7	7428001	7438000	73	0.0574039	0.0480726
chr7	7429001	7439000	54	0.0753385	0.0620165
chr7	7430001	7440000	38	0.0974678	0.0776082
chr7	7431001	7441000	27	0.111218	0.0860062
chr7	7432001	7442000	26	0.129094	0.100234
chr7	7433001	7443000	26	0.130768	0.0977456
chr7	7434001	7444000	27	0.1273	0.0948174
chr7	7435001	7445000	20	0.141997	0.0994229
chr7	7436001	7446000	14	0.145404	0.101786
chr7	7437001	7447000	9	0.0499736	0.0303423
chr7	7438001	7448000	7	0.0755502	0.0477493
chr7	7439001	7449000	6	0.0493848	0.0253535
chr7	7440001	7450000	6	0.0493848	0.0253535
chr7	7441001	7451000	16	0.0957655	0.0788538
chr7	7442001	7452000	19	0.0955375	0.0892012
chr7	7443001	7453000	18	0.13927	0.13021
chr7	7444001	7454000	16	0.152409	0.14687
chr7	7445001	7455000	18	0.132765	0.127517
chr7	7446001	7456000	18	0.132765	0.127517
chr7	7447001	7457000	18	0.132765	0.127517
chr7	7448001	7458000	18	0.132765	0.127517
chr7	7449001	7459000	18	0.132765	0.127517
chr7	7450001	7460000	18	0.132765	0.127517
chr7	7451001	7461000	12	0.233777	0.192661
chr7	7452001	7462000	8	0.267045	0.201794
chr7	7453001	7463000	6	0.2459	0.178592
chr7	7454001	7464000	10	0.187528	0.124855
chr7	7455001	7465000	8	0.255735	0.162896
chr7	7456001	7466000	8	0.255735	0.162896
chr7	7457001	7467000	12	0.333145	0.246341
chr7	7458001	7468000	13	0.324567	0.22389
chr7	7459001	7469000	16	0.370352	0.271096
chr7	7460001	7470000	17	0.393585	0.291963
chr7	7461001	7471000	14	0.413038	0.314981
chr7	7462001	7472000	14	0.413038	0.314981
chr7	7463001	7473000	18	0.406113	0.326842
chr7	7464001	7474000	15	0.452755	0.406149
chr7	7465001	7475000	17	0.438376	0.3936
chr7	7466001	7476000	17	0.438376	0.3936
chr7	7467001	7477000	13	0.440528	0.387559
chr7	7468001	7478000	13	0.430983	0.389313
chr7	7469001	7479000	13	0.346824	0.279893
chr7	7470001	7480000	14	0.293747	0.229968
chr7	7471001	7481000	17	0.236535	0.183836
chr7	7472001	7482000	18	0.228038	0.171089
chr7	7473001	7483000	14	0.157878	0.114727
chr7	7474001	7484000	13	0.129305	0.0938535
chr7	7475001	7485000	11	0.0785829	0.0564669
chr7	7476001	7486000	11	0.0785829	0.0564669
chr7	7477001	7487000	11	0.0785829	0.0564669
chr7	7478001	7488000	10	0.0872089	0.0643856
chr7	7479001	7489000	7	0.120946	0.0913368
chr7	7480001	7490000	5	0.115729	0.0865151
chr7	7481001	7491000	1	-0.0456209	-0.0456209
chr7	7496001	7506000	5	0.329165	0.295913
chr7	7497001	7507000	6	0.312514	0.249656
chr7	7498001	7508000	6	0.312514	0.249656
chr7	7499001	7509000	6	0.312514	0.249656
chr7	7500001	7510000	6	0.312514	0.249656
chr7	7501001	7511000	6	0.312514	0.249656
chr7	7502001	7512000	6	0.312514	0.249656
chr7	7503001	7513000	6	0.312514	0.249656
chr7	7504001	7514000	6	0.312514	0.249656
chr7	7505001	7515000	6	0.312514	0.249656
chr7	7506001	7516000	1	0.0183697	0.0183697
chr7	7535001	7545000	4	0.363604	0.322993
chr7	7536001	7546000	7	0.494232	0.407037
chr7	7537001	7547000	7	0.494232	0.407037
chr7	7538001	7548000	7	0.494232	0.407037
chr7	7539001	7549000	7	0.494232	0.407037
chr7	7540001	7550000	7	0.494232	0.407037
chr7	7541001	7551000	7	0.494232	0.407037
chr7	7542001	7552000	7	0.494232	0.407037
chr7	7543001	7553000	7	0.494232	0.407037
chr7	7544001	7554000	7	0.494232	0.407037
chr7	7545001	7555000	3	0.634844	0.519095
chr7	7546001	7556000	1	0.00763723	0.00763723
chr7	7547001	7557000	1	0.00763723	0.00763723
chr7	7548001	7558000	1	0.00763723	0.00763723
chr7	7549001	7559000	1	0.00763723	0.00763723
chr7	7550001	7560000	1	0.00763723	0.00763723
chr7	7551001	7561000	2	0.401382	0.303253
chr7	7552001	7562000	5	0.407208	0.367819
chr7	7553001	7563000	5	0.407208	0.367819
chr7	7554001	7564000	5	0.407208	0.367819
chr7	7555001	7565000	5	0.407208	0.367819
chr7	7556001	7566000	5	0.417429	0.360272
chr7	7557001	7567000	7	0.440485	0.401323
chr7	7558001	7568000	8	0.526796	0.455878
chr7	7559001	7569000	8	0.526796	0.455878
chr7	7560001	7570000	12	0.410524	0.353172
chr7	7561001	7571000	11	0.380974	0.330836
chr7	7562001	7572000	8	0.371358	0.300825
chr7	7563001	7573000	8	0.371358	0.300825
chr7	7564001	7574000	8	0.371358	0.300825
chr7	7565001	7575000	26	0.426555	0.34633
chr7	7566001	7576000	32	0.396352	0.319139
chr7	7567001	7577000	52	0.262641	0.205048
chr7	7568001	7578000	66	0.19457	0.153238
chr7	7569001	7579000	66	0.19457	0.153238
chr7	7570001	7580000	62	0.196176	0.153591
chr7	7571001	7581000	62	0.196176	0.153591
chr7	7572001	7582000	62	0.196176	0.153591
chr7	7573001	7583000	62	0.196176	0.153591
chr7	7574001	7584000	62	0.196176	0.153591
chr7	7575001	7585000	45	0.0619524	0.0639809
chr7	7576001	7586000	38	0.0459775	0.0447733
chr7	7577001	7587000	16	0.0166278	0.0152134
chr7	7578001	7588000	2	0.0580868	0.0452354
chr7	7579001	7589000	8	0.0170987	0.00472103
chr7	7580001	7590000	8	0.0170987	0.00472103
chr7	7581001	7591000	17	0.0176466	0.00499924
chr7	7582001	7592000	25	0.00169198	-0.00513972
chr7	7583001	7593000	25	0.00169198	-0.00513972
chr7	7584001	7594000	25	0.00169198	-0.00513972
chr7	7585001	7595000	24	0.0023923	-0.00345682
chr7	7586001	7596000	24	0.0023923	-0.00345682
chr7	7587001	7597000	24	0.0023923	-0.00345682
chr7	7588001	7598000	25	-0.00165911	-0.0119099
chr7	7589001	7599000	19	-0.00560452	-0.0128971
chr7	7590001	7600000	19	-0.00560452	-0.0128971
chr7	7591001	7601000	15	-0.0334411	-0.0334828
chr7	7592001	7602000	8	-0.034719	-0.0346177
chr7	7593001	7603000	10	0.0164594	-0.00336719
chr7	7594001	7604000	13	0.00320945	-0.0119182
chr7	7595001	7605000	18	-0.00376876	-0.0125413
chr7	7596001	7606000	25	-0.0110071	-0.0162377
chr7	7597001	7607000	39	0.00444092	-0.00121384
chr7	7598001	7608000	41	0.00252643	0.00151036
chr7	7599001	7609000	41	0.00252643	0.00151036
chr7	7600001	7610000	41	0.00252643	0.00151036
chr7	7601001	7611000	36	0.00981296	0.00755287
chr7	7602001	7612000	35	0.00974991	0.00743093
chr7	7603001	7613000	33	-0.00304	0.000509481
chr7	7604001	7614000	31	-0.000115621	0.00359194
chr7	7605001	7615000	34	-0.00595519	-0.000336697
chr7	7606001	7616000	37	0.00713228	0.00849424
chr7	7607001	7617000	28	-0.0136455	-0.00925636
chr7	7608001	7618000	28	-0.00123002	-0.00630916
chr7	7609001	7619000	29	-0.00239336	-0.00736755
chr7	7610001	7620000	31	0.0336986	0.0130766
chr7	7611001	7621000	32	0.0310772	0.0112185
chr7	7612001	7622000	35	0.0303896	0.0119916
chr7	7613001	7623000	35	0.0303896	0.0119916
chr7	7614001	7624000	34	0.0320457	0.0131304
chr7	7615001	7625000	26	0.0513534	0.0246168
chr7	7616001	7626000	16	0.0697855	0.0309064
chr7	7617001	7627000	11	0.118413	0.0644876
chr7	7618001	7628000	7	0.156022	0.0851945
chr7	7619001	7629000	6	0.185776	0.105561
chr7	7620001	7630000	4	-0.00456326	0.00358254
chr7	7621001	7631000	10	0.016182	0.0290445
chr7	7622001	7632000	9	-0.0011657	0.0143014
chr7	7623001	7633000	10	0.00414318	0.0193907
chr7	7624001	7634000	31	0.00160458	0.00645069
chr7	7625001	7635000	64	0.00362214	0.00639818
chr7	7626001	7636000	100	0.0020121	0.00422562
chr7	7627001	7637000	105	0.00660676	0.00747679
chr7	7628001	7638000	123	0.00598591	0.00684568
chr7	7629001	7639000	135	0.0072958	0.00875807
chr7	7630001	7640000	135	0.0072958	0.00875807
chr7	7631001	7641000	128	0.00705791	0.00744225
chr7	7632001	7642000	126	0.00764083	0.00836212
chr7	7633001	7643000	125	0.00743603	0.00790746
chr7	7634001	7644000	104	0.00876125	0.00944585
chr7	7635001	7645000	73	0.0114305	0.0127063
chr7	7636001	7646000	39	0.0321654	0.0308252
chr7	7637001	7647000	36	0.0512195	0.0397985
chr7	7638001	7648000	40	0.0777298	0.0605916
chr7	7639001	7649000	49	0.0602202	0.048183
chr7	7640001	7650000	81	0.0376544	0.0330328
chr7	7641001	7651000	84	0.0361743	0.0313569
chr7	7642001	7652000	85	0.0362937	0.0316988
chr7	7643001	7653000	98	0.0455649	0.0391892
chr7	7644001	7654000	98	0.0455649	0.0391892
chr7	7645001	7655000	122	0.0463724	0.0403074
chr7	7646001	7656000	123	0.0460808	0.0399637
chr7	7647001	7657000	121	0.0379557	0.0357229
chr7	7648001	7658000	100	0.0347191	0.0323999
chr7	7649001	7659000	79	0.0406365	0.0374983
chr7	7650001	7660000	47	0.0665506	0.0563335
chr7	7651001	7661000	44	0.0714682	0.0611217
chr7	7652001	7662000	43	0.0715798	0.061138
chr7	7653001	7663000	30	0.0557739	0.0494265
chr7	7654001	7664000	36	0.0451107	0.0412496
chr7	7655001	7665000	22	0.0603982	0.0554835
chr7	7656001	7666000	19	0.0523175	0.0492048
chr7	7657001	7667000	24	0.0421217	0.0397154
chr7	7658001	7668000	24	0.045272	0.0452825
chr7	7659001	7669000	24	0.045272	0.0452825
chr7	7660001	7670000	24	0.045272	0.0452825
chr7	7661001	7671000	24	0.045272	0.0452825
chr7	7662001	7672000	25	0.043428	0.0422672
chr7	7663001	7673000	37	0.0359257	0.0337945
chr7	7664001	7674000	74	0.0510201	0.0451516
chr7	7665001	7675000	83	0.0328501	0.0282739
chr7	7666001	7676000	122	0.0289394	0.0255729
chr7	7667001	7677000	142	0.024426	0.0216033
chr7	7668001	7678000	181	0.0181105	0.0158349
chr7	7669001	7679000	212	0.0159122	0.0140068
chr7	7670001	7680000	238	0.0139544	0.0122946
chr7	7671001	7681000	263	0.0143392	0.0127181
chr7	7672001	7682000	298	0.0220484	0.0206644
chr7	7673001	7683000	319	0.0338749	0.0334995
chr7	7674001	7684000	318	0.0282986	0.0289302
chr7	7675001	7685000	300	0.0321439	0.0322234
chr7	7676001	7686000	272	0.0600268	0.0514903
chr7	7677001	7687000	247	0.0662284	0.0568394
chr7	7678001	7688000	211	0.0805497	0.0692334
chr7	7679001	7689000	189	0.092045	0.075938
chr7	7680001	7690000	167	0.10654	0.0866706
chr7	7681001	7691000	142	0.12336	0.0989804
chr7	7682001	7692000	106	0.140124	0.106341
chr7	7683001	7693000	73	0.140999	0.0897276
chr7	7684001	7694000	31	0.358018	0.19173
chr7	7685001	7695000	28	0.386649	0.196558
chr7	7686001	7696000	17	0.0684279	0.0230648
chr7	7687001	7697000	17	0.0684279	0.0230648
chr7	7688001	7698000	13	0.00411555	-0.00571214
chr7	7689001	7699000	4	0.0256808	0.0195912
chr7	7693001	7703000	13	0.0690868	0.0565655
chr7	7694001	7704000	30	0.0856129	0.0743421
chr7	7695001	7705000	31	0.0853808	0.0742777
chr7	7696001	7706000	41	0.0927188	0.0825167
chr7	7697001	7707000	77	0.0726122	0.0673038
chr7	7698001	7708000	99	0.0603225	0.0568162
chr7	7699001	7709000	107	0.0665746	0.0636461
chr7	7700001	7710000	110	0.0657532	0.0626075
chr7	7701001	7711000	110	0.0657532	0.0626075
chr7	7702001	7712000	110	0.0657532	0.0626075
chr7	7703001	7713000	97	0.0653354	0.0634173
chr7	7704001	7714000	80	0.0587103	0.058207
chr7	7705001	7715000	79	0.0586237	0.0580281
chr7	7706001	7716000	70	0.0498248	0.0500804
chr7	7707001	7717000	38	0.071708	0.0629798
chr7	7708001	7718000	17	0.162715	0.113987
chr7	7709001	7719000	16	0.116732	0.0756404
chr7	7710001	7720000	40	0.0391102	0.0276361
chr7	7711001	7721000	64	0.0240121	0.0171644
chr7	7712001	7722000	98	0.0150695	0.0107162
chr7	7713001	7723000	129	0.0116608	0.00839694
chr7	7714001	7724000	156	0.0121509	0.0102597
chr7	7715001	7725000	186	0.010036	0.00862087
chr7	7716001	7726000	215	0.00844532	0.00726825
chr7	7717001	7727000	222	0.00369988	0.00399366
chr7	7718001	7728000	221	0.00373419	0.00407073
chr7	7719001	7729000	214	0.00102719	0.00206464
chr7	7720001	7730000	187	0.00133439	0.00251309
chr7	7721001	7731000	163	0.00156553	0.00292559
chr7	7722001	7732000	129	0.00238473	0.00407137
chr7	7723001	7733000	98	0.00284457	0.0050223
chr7	7724001	7734000	71	-0.00142054	-0.000353929
chr7	7725001	7735000	41	-0.00177088	-0.000685166
chr7	7726001	7736000	12	-0.00201943	0.00664147
chr7	7727001	7737000	1	0.0689655	0.0689655
chr7	7728001	7738000	1	0.0689655	0.0689655
chr7	7729001	7739000	3	0.445174	0.229037
chr7	7730001	7740000	3	0.445174	0.229037
chr7	7731001	7741000	3	0.445174	0.229037
chr7	7732001	7742000	4	0.389957	0.18318
chr7	7733001	7743000	5	0.461899	0.261052
chr7	7734001	7744000	6	0.429733	0.225145
chr7	7735001	7745000	6	0.429733	0.225145
chr7	7736001	7746000	5	0.445166	0.256381
chr7	7737001	7747000	9	0.404282	0.292688
chr7	7738001	7748000	10	0.381505	0.278988
chr7	7739001	7749000	8	0.356014	0.271467
chr7	7740001	7750000	11	0.512165	0.396011
chr7	7741001	7751000	29	0.262326	0.198219
chr7	7742001	7752000	46	0.162995	0.123643
chr7	7743001	7753000	56	0.129017	0.101456
chr7	7744001	7754000	73	0.101954	0.0814806
chr7	7745001	7755000	91	0.0960139	0.0801098
chr7	7746001	7756000	129	0.0720875	0.0622944
chr7	7747001	7757000	155	0.0595168	0.0578356
chr7	7748001	7758000	183	0.0494764	0.0483231
chr7	7749001	7759000	183	0.0494764	0.0483231
chr7	7750001	7760000	181	0.0318184	0.0366631
chr7	7751001	7761000	164	0.0224877	0.0318359
chr7	7752001	7762000	150	0.0248004	0.0348738
chr7	7753001	7763000	167	0.0189694	0.027614
chr7	7754001	7764000	192	0.0167059	0.0246073
chr7	7755001	7765000	212	0.011239	0.0176954
chr7	7756001	7766000	207	0.00974397	0.0158679
chr7	7757001	7767000	208	0.00527429	0.00603575
chr7	7758001	7768000	204	0.00610494	0.00587819
chr7	7759001	7769000	218	0.00837596	0.00813674
chr7	7760001	7770000	241	0.00737551	0.00714188
chr7	7761001	7771000	274	0.00741033	0.00741024
chr7	7762001	7772000	298	0.00820642	0.00827966
chr7	7763001	7773000	288	0.0115487	0.0128337
chr7	7764001	7774000	280	0.0123734	0.0140034
chr7	7765001	7775000	269	0.0124826	0.0141099
chr7	7766001	7776000	271	0.0125327	0.0140827
chr7	7767001	7777000	279	0.0148734	0.0164688
chr7	7768001	7778000	259	0.015279	0.0177755
chr7	7769001	7779000	245	0.0137603	0.0164457
chr7	7770001	7780000	231	0.0188092	0.0226303
chr7	7771001	7781000	220	0.018435	0.0223059
chr7	7772001	7782000	221	0.0175799	0.0223282
chr7	7773001	7783000	205	0.0161109	0.0193144
chr7	7774001	7784000	173	0.0189019	0.0208723
chr7	7775001	7785000	150	0.0253825	0.0275327
chr7	7776001	7786000	116	0.0310825	0.0337184
chr7	7777001	7787000	78	0.0381099	0.0413887
chr7	7778001	7788000	74	0.0399731	0.0437077
chr7	7779001	7789000	103	0.0328314	0.0386467
chr7	7780001	7790000	121	0.0218367	0.0254383
chr7	7781001	7791000	129	0.0205905	0.0232459
chr7	7782001	7792000	112	0.0229847	0.024092
chr7	7783001	7793000	111	0.0216173	0.0244809
chr7	7784001	7794000	113	0.0177926	0.0213219
chr7	7785001	7795000	146	0.0109119	0.0142504
chr7	7786001	7796000	145	0.010671	0.0137867
chr7	7787001	7797000	152	0.00773403	0.0110283
chr7	7788001	7798000	186	0.00724941	0.0103036
chr7	7789001	7799000	183	0.00779178	0.00905254
chr7	7790001	7800000	171	0.010103	0.0115545
chr7	7791001	7801000	172	0.011639	0.0144222
chr7	7792001	7802000	187	0.00974741	0.0123917
chr7	7793001	7803000	202	0.00909177	0.0108811
chr7	7794001	7804000	199	0.00968034	0.0118148
chr7	7795001	7805000	164	0.0094986	0.0115875
chr7	7796001	7806000	173	0.00934349	0.0107046
chr7	7797001	7807000	169	0.0130625	0.0143575
chr7	7798001	7808000	134	0.0153828	0.0163666
chr7	7799001	7809000	110	0.0154274	0.0161728
chr7	7800001	7810000	94	0.0119475	0.013184
chr7	7801001	7811000	62	0.0149753	0.0136712
chr7	7802001	7812000	35	0.0309819	0.0243544
chr7	7803001	7813000	19	0.0760625	0.0395755
chr7	7804001	7814000	18	0.0966569	0.0466974
chr7	7805001	7815000	18	0.113261	0.0635094
chr7	7806001	7816000	12	0.19028	0.145664
chr7	7807001	7817000	13	0.173308	0.150092
chr7	7808001	7818000	14	0.169437	0.144028
chr7	7809001	7819000	25	0.103831	0.0921827
chr7	7810001	7820000	40	0.0776854	0.0696582
chr7	7811001	7821000	66	0.0484623	0.0450967
chr7	7812001	7822000	95	0.0419212	0.0410521
chr7	7813001	7823000	128	0.0322335	0.0334734
chr7	7814001	7824000	150	0.0388101	0.0452389
chr7	7815001	7825000	148	0.0371434	0.0439223
chr7	7816001	7826000	145	0.0329528	0.0409942
chr7	7817001	7827000	140	0.0290509	0.03673
chr7	7818001	7828000	139	0.0289332	0.0365252
chr7	7819001	7829000	126	0.0291146	0.0374331
chr7	7820001	7830000	124	0.0255339	0.0343194
chr7	7821001	7831000	123	0.0261057	0.0346148
chr7	7822001	7832000	118	0.0200022	0.0280759
chr7	7823001	7833000	119	0.025275	0.0315033
chr7	7824001	7834000	132	0.0143216	0.014636
chr7	7825001	7835000	164	0.0116698	0.0117486
chr7	7826001	7836000	200	0.0112313	0.0121663
chr7	7827001	7837000	224	0.0110537	0.0126183
chr7	7828001	7838000	252	0.010698	0.0126521
chr7	7829001	7839000	275	0.0107231	0.0123995
chr7	7830001	7840000	286	0.0113318	0.0128003
chr7	7831001	7841000	280	0.0161704	0.0187307
chr7	7832001	7842000	282	0.01851	0.0216488
chr7	7833001	7843000	267	0.0187486	0.022137
chr7	7834001	7844000	263	0.0182499	0.0217872
chr7	7835001	7845000	265	0.0203744	0.0251409
chr7	7836001	7846000	248	0.0213455	0.0263326
chr7	7837001	7847000	245	0.0203549	0.0248223
chr7	7838001	7848000	243	0.0208631	0.024529
chr7	7839001	7849000	221	0.0219591	0.0260764
chr7	7840001	7850000	197	0.0231392	0.0278735
chr7	7841001	7851000	178	0.0165387	0.0208723
chr7	7842001	7852000	152	0.0151022	0.0189212
chr7	7843001	7853000	133	0.0127583	0.0169159
chr7	7844001	7854000	103	0.0109025	0.0150648
chr7	7845001	7855000	91	0.0119505	0.0131573
chr7	7846001	7856000	100	0.0126044	0.0125713
chr7	7847001	7857000	100	0.0128119	0.0127933
chr7	7848001	7858000	93	0.0100956	0.010807
chr7	7849001	7859000	111	0.00806103	0.00851354
chr7	7850001	7860000	134	0.010352	0.00998746
chr7	7851001	7861000	149	0.0115396	0.0121542
chr7	7852001	7862000	174	0.0115991	0.0122701
chr7	7853001	7863000	198	0.0142449	0.0157687
chr7	7854001	7864000	218	0.0146818	0.0151708
chr7	7855001	7865000	230	0.0132081	0.0137845
chr7	7856001	7866000	229	0.0116374	0.0121229
chr7	7857001	7867000	231	0.0130304	0.0134983
chr7	7858001	7868000	226	0.0137896	0.0142126
chr7	7859001	7869000	210	0.0162812	0.0170735
chr7	7860001	7870000	201	0.0173103	0.0187796
chr7	7861001	7871000	187	0.0171474	0.0179672
chr7	7862001	7872000	162	0.0179825	0.0187397
chr7	7863001	7873000	139	0.0150612	0.0145749
chr7	7864001	7874000	117	0.0142779	0.0153842
chr7	7865001	7875000	83	0.0150444	0.0164337
chr7	7866001	7876000	56	0.0217324	0.0236397
chr7	7867001	7877000	40	0.0351354	0.0381975
chr7	7868001	7878000	31	0.0536978	0.0546929
chr7	7869001	7879000	29	0.0476384	0.0460535
chr7	7870001	7880000	15	0.0543873	0.0501978
chr7	7871001	7881000	14	0.0541259	0.0496542
chr7	7872001	7882000	15	0.0664247	0.0614672
chr7	7873001	7883000	15	0.0664247	0.0614672
chr7	7874001	7884000	15	0.0664247	0.0614672
chr7	7875001	7885000	18	0.0579472	0.0509954
chr7	7876001	7886000	19	0.0670419	0.0597615
chr7	7877001	7887000	13	0.0609368	0.0461761
chr7	7878001	7888000	9	0.087286	0.0650023
chr7	7879001	7889000	10	0.105336	0.0786272
chr7	7880001	7890000	10	0.105336	0.0786272
chr7	7881001	7891000	10	0.105336	0.0786272
chr7	7882001	7892000	9	0.0876285	0.0621579
chr7	7883001	7893000	8	0.0990785	0.0727677
chr7	7884001	7894000	8	0.0990785	0.0727677
chr7	7885001	7895000	22	0.0700491	0.0765667
chr7	7886001	7896000	33	0.0654833	0.0754822
chr7	7887001	7897000	62	0.037008	0.0440047
chr7	7888001	7898000	74	0.0364828	0.0409078
chr7	7889001	7899000	83	0.0357817	0.0402636
chr7	7890001	7900000	105	0.0395616	0.0419303
chr7	7891001	7901000	125	0.0389813	0.0417287
chr7	7892001	7902000	141	0.034981	0.0385841
chr7	7893001	7903000	157	0.034784	0.0385823
chr7	7894001	7904000	181	0.03289	0.036171
chr7	7895001	7905000	194	0.0332969	0.0366094
chr7	7896001	7906000	206	0.0284541	0.0306939
chr7	7897001	7907000	185	0.0368722	0.039375
chr7	7898001	7908000	191	0.0326856	0.0358536
chr7	7899001	7909000	214	0.0303327	0.0335723
chr7	7900001	7910000	220	0.0281133	0.0317901
chr7	7901001	7911000	226	0.0255838	0.02872
chr7	7902001	7912000	241	0.0301446	0.0335736
chr7	7903001	7913000	225	0.0299271	0.0332185
chr7	7904001	7914000	201	0.0309797	0.0347494
chr7	7905001	7915000	171	0.0286281	0.0311762
chr7	7906001	7916000	147	0.0315703	0.0346015
chr7	7907001	7917000	138	0.0255588	0.0283357
chr7	7908001	7918000	119	0.0292712	0.0322261
chr7	7909001	7919000	91	0.0696481	0.0579287
chr7	7910001	7920000	63	0.0871418	0.0698628
chr7	7911001	7921000	37	0.141996	0.110569
chr7	7912001	7922000	6	0.680637	0.377712
chr7	7913001	7923000	7	0.597927	0.358372
chr7	7914001	7924000	11	0.66895	0.447391
chr7	7915001	7925000	14	0.717467	0.528622
chr7	7916001	7926000	19	0.671456	0.506574
chr7	7917001	7927000	29	0.537559	0.336754
chr7	7918001	7928000	29	0.537559	0.336754
chr7	7919001	7929000	23	0.506537	0.326069
chr7	7920001	7930000	23	0.506537	0.326069
chr7	7921001	7931000	23	0.506537	0.326069
chr7	7922001	7932000	30	0.398531	0.248955
chr7	7923001	7933000	59	0.204927	0.130642
chr7	7924001	7934000	79	0.115213	0.0752809
chr7	7925001	7935000	91	0.0592143	0.0443906
chr7	7926001	7936000	107	0.0199766	0.0211156
chr7	7927001	7937000	113	0.0211751	0.0216103
chr7	7928001	7938000	119	0.040752	0.0371551
chr7	7929001	7939000	127	0.0475508	0.0407347
chr7	7930001	7940000	140	0.0494309	0.0432201
chr7	7931001	7941000	142	0.0485002	0.0423341
chr7	7932001	7942000	138	0.0594409	0.0518415
chr7	7933001	7943000	109	0.0771867	0.0643444
chr7	7934001	7944000	87	0.0999948	0.0806436
chr7	7935001	7945000	73	0.116171	0.0899194
chr7	7936001	7946000	53	0.166202	0.124354
chr7	7937001	7947000	39	0.215772	0.178182
chr7	7938001	7948000	38	0.223406	0.186536
chr7	7939001	7949000	37	0.257982	0.233692
chr7	7940001	7950000	29	0.343902	0.332054
chr7	7941001	7951000	34	0.348241	0.336546
chr7	7942001	7952000	34	0.343173	0.325821
chr7	7943001	7953000	37	0.346955	0.330525
chr7	7944001	7954000	37	0.344638	0.328014
chr7	7945001	7955000	38	0.349133	0.334172
chr7	7946001	7956000	39	0.340074	0.322205
chr7	7947001	7957000	39	0.33426	0.312688
chr7	7948001	7958000	42	0.306037	0.256
chr7	7949001	7959000	41	0.286982	0.211776
chr7	7950001	7960000	37	0.27284	0.193602
chr7	7951001	7961000	35	0.274517	0.191652
chr7	7952001	7962000	36	0.276147	0.19154
chr7	7953001	7963000	35	0.267399	0.183596
chr7	7954001	7964000	34	0.269208	0.182507
chr7	7955001	7965000	32	0.262533	0.172604
chr7	7956001	7966000	35	0.28187	0.198126
chr7	7957001	7967000	34	0.289307	0.204843
chr7	7958001	7968000	27	0.307537	0.245542
chr7	7959001	7969000	25	0.323496	0.298237
chr7	7960001	7970000	27	0.317419	0.282291
chr7	7961001	7971000	23	0.321588	0.288896
chr7	7962001	7972000	23	0.325887	0.306361
chr7	7963001	7973000	20	0.323419	0.301172
chr7	7964001	7974000	21	0.332132	0.301001
chr7	7965001	7975000	21	0.332132	0.301001
chr7	7966001	7976000	16	0.326416	0.285738
chr7	7967001	7977000	15	0.325288	0.282057
chr7	7968001	7978000	14	0.323971	0.27785
chr7	7969001	7979000	10	0.337118	0.282278
chr7	7970001	7980000	10	0.334175	0.300349
chr7	7971001	7981000	12	0.333222	0.305101
chr7	7972001	7982000	10	0.363547	0.322831
chr7	7973001	7983000	11	0.332164	0.29093
chr7	7974001	7984000	12	0.310106	0.275734
chr7	7975001	7985000	12	0.310106	0.275734
chr7	7976001	7986000	15	0.323874	0.286319
chr7	7977001	7987000	16	0.335245	0.297839
chr7	7978001	7988000	16	0.335245	0.297839
chr7	7979001	7989000	17	0.33561	0.300375
chr7	7980001	7990000	14	0.349102	0.315627
chr7	7981001	7991000	13	0.349779	0.313679
chr7	7982001	7992000	17	0.321842	0.263019
chr7	7983001	7993000	17	0.33604	0.268505
chr7	7984001	7994000	15	0.335194	0.258845
chr7	7985001	7995000	20	0.306067	0.240564
chr7	7986001	7996000	19	0.290888	0.225047
chr7	7987001	7997000	22	0.251807	0.198918
chr7	7988001	7998000	26	0.235809	0.185876
chr7	7989001	7999000	28	0.240152	0.190279
chr7	7990001	8000000	28	0.240152	0.190279
chr7	7991001	8001000	29	0.235719	0.186341
chr7	7992001	8002000	24	0.214937	0.180364
chr7	7993001	8003000	23	0.217999	0.185371
chr7	7994001	8004000	22	0.221188	0.190834
chr7	7995001	8005000	17	0.223064	0.192338
chr7	7996001	8006000	31	0.124987	0.112762
chr7	7997001	8007000	32	0.140418	0.128728
chr7	7998001	8008000	30	0.14507	0.130288
chr7	7999001	8009000	28	0.131726	0.119181
chr7	8000001	8010000	28	0.131726	0.119181
chr7	8001001	8011000	25	0.112573	0.104131
chr7	8002001	8012000	24	0.106214	0.0992265
chr7	8003001	8013000	24	0.106214	0.0992265
chr7	8004001	8014000	24	0.106214	0.0992265
chr7	8005001	8015000	24	0.106214	0.0992265
chr7	8006001	8016000	12	0.243936	0.183273
chr7	8007001	8017000	13	0.281693	0.230624
chr7	8008001	8018000	12	0.307165	0.269046
chr7	8009001	8019000	11	0.313177	0.269467
chr7	8010001	8020000	11	0.313177	0.269467
chr7	8011001	8021000	11	0.313177	0.269467
chr7	8012001	8022000	11	0.313177	0.269467
chr7	8013001	8023000	11	0.313177	0.269467
chr7	8014001	8024000	11	0.313177	0.269467
chr7	8015001	8025000	11	0.313177	0.269467
chr7	8016001	8026000	7	0.375572	0.352832
chr7	8017001	8027000	1	0.476364	0.476364
chr7	8026001	8036000	2	-0.0229814	-0.0337735
chr7	8027001	8037000	3	0.207395	0.0785793
chr7	8028001	8038000	5	0.446894	0.267582
chr7	8029001	8039000	5	0.446894	0.267582
chr7	8030001	8040000	5	0.446894	0.267582
chr7	8031001	8041000	5	0.446894	0.267582
chr7	8032001	8042000	5	0.446894	0.267582
chr7	8033001	8043000	5	0.446894	0.267582
chr7	8034001	8044000	5	0.446894	0.267582
chr7	8035001	8045000	5	0.446894	0.267582
chr7	8036001	8046000	3	0.506653	0.468486
chr7	8037001	8047000	2	0.596133	0.551087
chr7	8045001	8055000	1	0.476364	0.476364
chr7	8046001	8056000	3	0.522909	0.508421
chr7	8047001	8057000	4	0.539094	0.52445
chr7	8048001	8058000	5	0.473148	0.411119
chr7	8049001	8059000	5	0.473148	0.411119
chr7	8050001	8060000	11	0.342583	0.249183
chr7	8051001	8061000	11	0.342583	0.249183
chr7	8052001	8062000	11	0.342583	0.249183
chr7	8053001	8063000	11	0.342583	0.249183
chr7	8054001	8064000	11	0.342583	0.249183
chr7	8055001	8065000	10	0.329395	0.226464
chr7	8056001	8066000	8	0.246436	0.151968
chr7	8057001	8067000	24	0.0304537	0.029785
chr7	8058001	8068000	28	0.0269961	0.0244922
chr7	8059001	8069000	28	0.0269961	0.0244922
chr7	8060001	8070000	22	0.00243418	1.68833e-05
chr7	8061001	8071000	22	0.00243418	1.68833e-05
chr7	8062001	8072000	22	0.00243418	1.68833e-05
chr7	8063001	8073000	22	0.00243418	1.68833e-05
chr7	8064001	8074000	22	0.00243418	1.68833e-05
chr7	8065001	8075000	22	0.00243418	1.68833e-05
chr7	8066001	8076000	22	0.00243418	1.68833e-05
chr7	8067001	8077000	5	-0.00644771	-0.014252
chr7	8071001	8081000	2	0.476331	0.476331
chr7	8072001	8082000	2	0.476331	0.476331
chr7	8073001	8083000	2	0.476331	0.476331
chr7	8074001	8084000	2	0.476331	0.476331
chr7	8075001	8085000	2	0.476331	0.476331
chr7	8076001	8086000	2	0.476331	0.476331
chr7	8077001	8087000	5	0.304123	0.3245
chr7	8078001	8088000	13	0.12002	0.126284
chr7	8079001	8089000	13	0.12002	0.126284
chr7	8080001	8090000	13	0.12002	0.126284
chr7	8081001	8091000	11	0.0632897	0.0626387
chr7	8082001	8092000	11	0.0632897	0.0626387
chr7	8083001	8093000	11	0.0632897	0.0626387
chr7	8084001	8094000	11	0.0632897	0.0626387
chr7	8085001	8095000	11	0.0632897	0.0626387
chr7	8086001	8096000	11	0.0632897	0.0626387
chr7	8087001	8097000	8	0.00101314	0.00239829
chr7	8110001	8120000	2	0.462409	0.45818
chr7	8111001	8121000	5	0.248631	0.204941
chr7	8112001	8122000	8	0.280337	0.242224
chr7	8113001	8123000	11	0.25528	0.209619
chr7	8114001	8124000	14	0.33706	0.276984
chr7	8115001	8125000	15	0.330432	0.276146
chr7	8116001	8126000	16	0.324911	0.275412
chr7	8117001	8127000	16	0.324911	0.275412
chr7	8118001	8128000	16	0.324911	0.275412
chr7	8119001	8129000	16	0.324911	0.275412
chr7	8120001	8130000	14	0.311764	0.249303
chr7	8121001	8131000	11	0.342812	0.307445
chr7	8122001	8132000	9	0.356256	0.312611
chr7	8123001	8133000	6	0.415193	0.407581
chr7	8124001	8134000	3	0.287033	0.291171
chr7	8125001	8135000	2	0.299709	0.304551
chr7	8126001	8136000	2	0.321052	0.323988
chr7	8127001	8137000	2	0.321052	0.323988
chr7	8128001	8138000	2	0.321052	0.323988
chr7	8129001	8139000	3	0.269128	0.232676
chr7	8130001	8140000	3	0.269128	0.232676
chr7	8131001	8141000	4	0.364471	0.309303
chr7	8132001	8142000	5	0.326374	0.282204
chr7	8133001	8143000	7	0.36341	0.325938
chr7	8134001	8144000	11	0.368506	0.354701
chr7	8135001	8145000	14	0.357713	0.350492
chr7	8136001	8146000	13	0.362624	0.354124
chr7	8137001	8147000	13	0.362624	0.354124
chr7	8138001	8148000	13	0.362624	0.354124
chr7	8139001	8149000	14	0.33952	0.329764
chr7	8140001	8150000	14	0.33952	0.329764
chr7	8141001	8151000	13	0.31748	0.313655
chr7	8142001	8152000	11	0.328494	0.323547
chr7	8143001	8153000	9	0.29126	0.298718
chr7	8144001	8154000	9	0.266554	0.253906
chr7	8145001	8155000	12	0.345285	0.33238
chr7	8146001	8156000	17	0.344439	0.340738
chr7	8147001	8157000	21	0.348436	0.350357
chr7	8148001	8158000	22	0.343998	0.346451
chr7	8149001	8159000	24	0.349555	0.360772
chr7	8150001	8160000	28	0.346336	0.358619
chr7	8151001	8161000	28	0.346336	0.358619
chr7	8152001	8162000	28	0.346336	0.358619
chr7	8153001	8163000	28	0.346336	0.358619
chr7	8154001	8164000	24	0.354314	0.367687
chr7	8155001	8165000	18	0.322083	0.339772
chr7	8156001	8166000	13	0.314434	0.331686
chr7	8157001	8167000	9	0.296234	0.305217
chr7	8158001	8168000	12	0.285263	0.291403
chr7	8159001	8169000	12	0.280211	0.286395
chr7	8160001	8170000	14	0.246882	0.241239
chr7	8161001	8171000	18	0.249477	0.245009
chr7	8162001	8172000	22	0.272144	0.261352
chr7	8163001	8173000	24	0.298019	0.281437
chr7	8164001	8174000	31	0.290296	0.277385
chr7	8165001	8175000	34	0.290298	0.268979
chr7	8166001	8176000	39	0.280741	0.257646
chr7	8167001	8177000	45	0.307865	0.278537
chr7	8168001	8178000	42	0.327205	0.291856
chr7	8169001	8179000	47	0.32279	0.291997
chr7	8170001	8180000	44	0.328288	0.295439
chr7	8171001	8181000	42	0.324171	0.288673
chr7	8172001	8182000	38	0.318291	0.283808
chr7	8173001	8183000	36	0.303256	0.271665
chr7	8174001	8184000	29	0.313482	0.273638
chr7	8175001	8185000	26	0.315419	0.284198
chr7	8176001	8186000	21	0.338134	0.308868
chr7	8177001	8187000	15	0.28111	0.266686
chr7	8178001	8188000	14	0.235217	0.233013
chr7	8179001	8189000	5	0.166456	0.151332
chr7	8180001	8190000	2	0.0805458	0.0788864
chr7	8195001	8205000	9	0.265353	0.247499
chr7	8196001	8206000	10	0.285954	0.266645
chr7	8197001	8207000	10	0.285954	0.266645
chr7	8198001	8208000	10	0.285954	0.266645
chr7	8199001	8209000	10	0.285954	0.266645
chr7	8200001	8210000	10	0.285954	0.266645
chr7	8201001	8211000	10	0.285954	0.266645
chr7	8202001	8212000	11	0.324334	0.298644
chr7	8203001	8213000	14	0.284988	0.252899
chr7	8204001	8214000	14	0.284988	0.252899
chr7	8205001	8215000	5	0.3197	0.26262
chr7	8206001	8216000	4	0.282444	0.218536
chr7	8207001	8217000	4	0.282444	0.218536
chr7	8208001	8218000	4	0.282444	0.218536
chr7	8209001	8219000	4	0.282444	0.218536
chr7	8210001	8220000	4	0.282444	0.218536
chr7	8211001	8221000	4	0.282444	0.218536
chr7	8212001	8222000	3	0.106677	0.0851688
chr7	8213001	8223000	4	0.0628432	0.0310354
chr7	8214001	8224000	7	0.057996	0.0350274
chr7	8215001	8225000	9	0.249217	0.165252
chr7	8216001	8226000	9	0.249217	0.165252
chr7	8217001	8227000	9	0.249217	0.165252
chr7	8218001	8228000	9	0.249217	0.165252
chr7	8219001	8229000	9	0.249217	0.165252
chr7	8220001	8230000	9	0.249217	0.165252
chr7	8221001	8231000	9	0.249217	0.165252
chr7	8222001	8232000	9	0.249217	0.165252
chr7	8223001	8233000	5	0.35928	0.272626
chr7	8224001	8234000	2	0.62104	0.62104
chr7	8261001	8271000	3	0.48879	0.488113
chr7	8262001	8272000	10	0.33922	0.329943
chr7	8263001	8273000	16	0.311009	0.303988
chr7	8264001	8274000	21	0.301963	0.296389
chr7	8265001	8275000	30	0.2829	0.273102
chr7	8266001	8276000	32	0.279912	0.270613
chr7	8267001	8277000	39	0.281152	0.272928
chr7	8268001	8278000	41	0.287137	0.278672
chr7	8269001	8279000	41	0.287137	0.278672
chr7	8270001	8280000	41	0.287137	0.278672
chr7	8271001	8281000	38	0.267844	0.262137
chr7	8272001	8282000	31	0.269033	0.262133
chr7	8273001	8283000	25	0.27103	0.26247
chr7	8274001	8284000	20	0.270736	0.260069
chr7	8275001	8285000	11	0.298498	0.293863
chr7	8276001	8286000	9	0.312046	0.307326
chr7	8277001	8287000	2	0.390692	0.390692
chr7	8288001	8298000	5	0.190442	0.167813
chr7	8289001	8299000	5	0.190442	0.167813
chr7	8290001	8300000	5	0.190442	0.167813
chr7	8291001	8301000	5	0.190442	0.167813
chr7	8292001	8302000	5	0.190442	0.167813
chr7	8293001	8303000	5	0.190442	0.167813
chr7	8294001	8304000	5	0.190442	0.167813
chr7	8295001	8305000	7	0.151852	0.110824
chr7	8296001	8306000	15	0.109301	0.0805818
chr7	8297001	8307000	19	0.0952607	0.0517904
chr7	8298001	8308000	17	0.0367309	-0.00353564
chr7	8299001	8309000	17	0.0367309	-0.00353564
chr7	8300001	8310000	17	0.0367309	-0.00353564
chr7	8301001	8311000	17	0.0367309	-0.00353564
chr7	8302001	8312000	17	0.0367309	-0.00353564
chr7	8303001	8313000	17	0.0367309	-0.00353564
chr7	8304001	8314000	17	0.0367309	-0.00353564
chr7	8305001	8315000	15	0.0441995	0.000212564
chr7	8306001	8316000	7	-0.0604146	-0.0613954
chr7	8307001	8317000	3	-0.068353	-0.068353
chr7	8309001	8319000	1	-0.0524738	-0.0524738
chr7	8310001	8320000	2	0.0308494	0.0302677
chr7	8311001	8321000	2	0.0308494	0.0302677
chr7	8312001	8322000	2	0.0308494	0.0302677
chr7	8313001	8323000	2	0.0308494	0.0302677
chr7	8314001	8324000	2	0.0308494	0.0302677
chr7	8315001	8325000	2	0.0308494	0.0302677
chr7	8316001	8326000	2	0.0308494	0.0302677
chr7	8317001	8327000	2	0.0308494	0.0302677
chr7	8318001	8328000	2	0.0308494	0.0302677
chr7	8319001	8329000	1	0.113009	0.113009
chr7	8324001	8334000	3	0.0206964	0.0206964
chr7	8325001	8335000	16	0.0866758	0.0669826
chr7	8326001	8336000	33	0.144674	0.125778
chr7	8327001	8337000	43	0.160624	0.142777
chr7	8328001	8338000	51	0.168595	0.15122
chr7	8329001	8339000	58	0.167134	0.147357
chr7	8330001	8340000	61	0.17022	0.15102
chr7	8331001	8341000	65	0.176635	0.158214
chr7	8332001	8342000	74	0.175602	0.157096
chr7	8333001	8343000	84	0.183518	0.16546
chr7	8334001	8344000	88	0.188646	0.171711
chr7	8335001	8345000	82	0.200912	0.187744
chr7	8336001	8346000	69	0.20108	0.186494
chr7	8337001	8347000	66	0.199735	0.184445
chr7	8338001	8348000	59	0.196578	0.180529
chr7	8339001	8349000	55	0.19215	0.177832
chr7	8340001	8350000	59	0.193596	0.180139
chr7	8341001	8351000	65	0.193325	0.180789
chr7	8342001	8352000	58	0.197965	0.187133
chr7	8343001	8353000	61	0.200984	0.192347
chr7	8344001	8354000	58	0.200627	0.191755
chr7	8345001	8355000	60	0.194847	0.181738
chr7	8346001	8356000	66	0.204557	0.192568
chr7	8347001	8357000	69	0.201738	0.186922
chr7	8348001	8358000	74	0.207563	0.192577
chr7	8349001	8359000	76	0.21517	0.202542
chr7	8350001	8360000	75	0.217281	0.202646
chr7	8351001	8361000	75	0.216355	0.201763
chr7	8352001	8362000	88	0.215452	0.199759
chr7	8353001	8363000	83	0.209956	0.191087
chr7	8354001	8364000	93	0.212119	0.194205
chr7	8355001	8365000	92	0.21832	0.202345
chr7	8356001	8366000	94	0.220932	0.19991
chr7	8357001	8367000	86	0.223596	0.202359
chr7	8358001	8368000	89	0.218402	0.197511
chr7	8359001	8369000	88	0.216743	0.194712
chr7	8360001	8370000	92	0.220002	0.199971
chr7	8361001	8371000	96	0.223332	0.203947
chr7	8362001	8372000	96	0.224002	0.206169
chr7	8363001	8373000	98	0.226596	0.211095
chr7	8364001	8374000	94	0.227125	0.212914
chr7	8365001	8375000	97	0.22562	0.211303
chr7	8366001	8376000	96	0.219444	0.209901
chr7	8367001	8377000	96	0.223495	0.215953
chr7	8368001	8378000	87	0.22648	0.220139
chr7	8369001	8379000	91	0.228415	0.222375
chr7	8370001	8380000	86	0.222019	0.214293
chr7	8371001	8381000	78	0.219083	0.210597
chr7	8372001	8382000	76	0.20186	0.184735
chr7	8373001	8383000	79	0.199678	0.180451
chr7	8374001	8384000	79	0.193944	0.172433
chr7	8375001	8385000	77	0.189254	0.167526
chr7	8376001	8386000	70	0.190777	0.166915
chr7	8377001	8387000	72	0.184367	0.160973
chr7	8378001	8388000	84	0.188239	0.163813
chr7	8379001	8389000	81	0.183734	0.158946
chr7	8380001	8390000	81	0.179611	0.15389
chr7	8381001	8391000	89	0.177927	0.152638
chr7	8382001	8392000	109	0.158926	0.142945
chr7	8383001	8393000	114	0.134621	0.120044
chr7	8384001	8394000	107	0.132777	0.119116
chr7	8385001	8395000	103	0.133867	0.121007
chr7	8386001	8396000	106	0.1265	0.11139
chr7	8387001	8397000	111	0.130195	0.113579
chr7	8388001	8398000	103	0.125729	0.109847
chr7	8389001	8399000	107	0.126774	0.108773
chr7	8390001	8400000	102	0.128168	0.110532
chr7	8391001	8401000	88	0.116139	0.100535
chr7	8392001	8402000	55	0.14503	0.111528
chr7	8393001	8403000	37	0.189321	0.148237
chr7	8394001	8404000	34	0.187435	0.143164
chr7	8395001	8405000	29	0.179617	0.1296
chr7	8396001	8406000	22	0.197706	0.156495
chr7	8397001	8407000	13	0.206666	0.158657
chr7	8398001	8408000	9	0.179121	0.131716
chr7	8410001	8420000	6	-0.0257823	-0.0328081
chr7	8411001	8421000	10	-0.039414	-0.0443908
chr7	8412001	8422000	19	-0.0441144	-0.0470843
chr7	8413001	8423000	24	-0.0462175	-0.0486354
chr7	8414001	8424000	30	-0.0413214	-0.0446085
chr7	8415001	8425000	34	-0.0433243	-0.0462722
chr7	8416001	8426000	48	-0.0268057	-0.0322948
chr7	8417001	8427000	58	-0.0314501	-0.0362185
chr7	8418001	8428000	60	-0.0290163	-0.0342881
chr7	8419001	8429000	69	-0.0198214	-0.0296242
chr7	8420001	8430000	69	-0.0221149	-0.0314987
chr7	8421001	8431000	76	-0.00655684	-0.0149532
chr7	8422001	8432000	76	0.0235629	-0.00301349
chr7	8423001	8433000	77	0.0567071	0.0190499
chr7	8424001	8434000	78	0.0760459	0.0322587
chr7	8425001	8435000	81	0.0793182	0.0350064
chr7	8426001	8436000	77	0.0956245	0.0507017
chr7	8427001	8437000	72	0.124141	0.0752648
chr7	8428001	8438000	76	0.137693	0.0876364
chr7	8429001	8439000	68	0.146523	0.097591
chr7	8430001	8440000	66	0.159094	0.111669
chr7	8431001	8441000	55	0.168258	0.119641
chr7	8432001	8442000	49	0.169741	0.137169
chr7	8433001	8443000	48	0.185042	0.14747
chr7	8434001	8444000	45	0.21528	0.175904
chr7	8435001	8445000	43	0.249556	0.219287
chr7	8436001	8446000	34	0.276151	0.244758
chr7	8437001	8447000	29	0.286891	0.253699
chr7	8438001	8448000	23	0.307211	0.264025
chr7	8439001	8449000	22	0.31876	0.276525
chr7	8440001	8450000	18	0.349506	0.31532
chr7	8441001	8451000	18	0.349506	0.31532
chr7	8442001	8452000	25	0.275519	0.227279
chr7	8443001	8453000	41	0.201516	0.155015
chr7	8444001	8454000	46	0.1485	0.114468
chr7	8445001	8455000	41	0.115707	0.0894516
chr7	8446001	8456000	40	0.11756	0.0920866
chr7	8447001	8457000	42	0.124447	0.101305
chr7	8448001	8458000	44	0.145581	0.11966
chr7	8449001	8459000	45	0.142896	0.117987
chr7	8450001	8460000	51	0.151405	0.124251
chr7	8451001	8461000	53	0.153493	0.125837
chr7	8452001	8462000	48	0.175863	0.146637
chr7	8453001	8463000	32	0.182635	0.156365
chr7	8454001	8464000	38	0.354648	0.301499
chr7	8455001	8465000	46	0.335652	0.292845
chr7	8456001	8466000	48	0.333699	0.292822
chr7	8457001	8467000	46	0.335059	0.293132
chr7	8458001	8468000	44	0.327476	0.283497
chr7	8459001	8469000	43	0.33346	0.289058
chr7	8460001	8470000	37	0.351471	0.308165
chr7	8461001	8471000	35	0.358055	0.316273
chr7	8462001	8472000	30	0.377619	0.336545
chr7	8463001	8473000	25	0.410782	0.387086
chr7	8464001	8474000	10	0.260516	0.259847
chr7	8465001	8475000	2	0.293288	0.292286
chr7	8467001	8477000	7	0.179677	0.184325
chr7	8468001	8478000	13	0.192463	0.190977
chr7	8469001	8479000	18	0.21187	0.207998
chr7	8470001	8480000	32	0.209529	0.208284
chr7	8471001	8481000	37	0.209086	0.203645
chr7	8472001	8482000	41	0.213617	0.200047
chr7	8473001	8483000	53	0.245542	0.224771
chr7	8474001	8484000	60	0.241225	0.215283
chr7	8475001	8485000	78	0.228098	0.20562
chr7	8476001	8486000	81	0.235449	0.208705
chr7	8477001	8487000	80	0.244145	0.218165
chr7	8478001	8488000	84	0.249158	0.221787
chr7	8479001	8489000	86	0.243101	0.21669
chr7	8480001	8490000	73	0.248074	0.216843
chr7	8481001	8491000	77	0.245119	0.217119
chr7	8482001	8492000	88	0.220658	0.195242
chr7	8483001	8493000	80	0.192303	0.168486
chr7	8484001	8494000	93	0.154131	0.135579
chr7	8485001	8495000	85	0.132866	0.113917
chr7	8486001	8496000	85	0.124608	0.110169
chr7	8487001	8497000	80	0.112663	0.0974236
chr7	8488001	8498000	72	0.087721	0.0766391
chr7	8489001	8499000	67	0.0725544	0.0633384
chr7	8490001	8500000	67	0.0709393	0.061075
chr7	8491001	8501000	58	0.0441218	0.0402347
chr7	8492001	8502000	43	0.0287134	0.0279861
chr7	8493001	8503000	39	0.0310081	0.0306389
chr7	8494001	8504000	19	0.0626585	0.0558318
chr7	8495001	8505000	9	0.116365	0.0961514
chr7	8496001	8506000	7	0.0349179	0.0388244
chr7	8497001	8507000	9	-0.00373695	-0.000812517
chr7	8498001	8508000	7	-0.00933932	-0.0143951
chr7	8499001	8509000	5	-0.0122442	-0.0185998
chr7	8500001	8510000	7	0.0160393	0.019847
chr7	8501001	8511000	7	0.0160393	0.019847
chr7	8502001	8512000	8	0.024735	0.0285546
chr7	8503001	8513000	10	0.0796156	0.0607929
chr7	8504001	8514000	10	0.0796156	0.0607929
chr7	8505001	8515000	11	0.0786485	0.061193
chr7	8506001	8516000	12	0.0737983	0.0577206
chr7	8507001	8517000	9	0.105725	0.0782081
chr7	8508001	8518000	9	0.105725	0.0782081
chr7	8509001	8519000	9	0.105725	0.0782081
chr7	8510001	8520000	8	0.214946	0.135202
chr7	8511001	8521000	8	0.214946	0.135202
chr7	8512001	8522000	10	0.209649	0.134888
chr7	8513001	8523000	9	0.190375	0.114953
chr7	8514001	8524000	10	0.181775	0.109978
chr7	8515001	8525000	9	0.190375	0.114953
chr7	8516001	8526000	10	0.163729	0.104926
chr7	8517001	8527000	10	0.163729	0.104926
chr7	8518001	8528000	10	0.163729	0.104926
chr7	8519001	8529000	13	0.131405	0.0828056
chr7	8520001	8530000	12	0.0515581	0.0380485
chr7	8521001	8531000	12	0.0515581	0.0380485
chr7	8522001	8532000	10	0.0518311	0.0363359
chr7	8523001	8533000	10	0.0518311	0.0363359
chr7	8524001	8534000	11	0.0726478	0.047156
chr7	8525001	8535000	11	0.0726478	0.047156
chr7	8526001	8536000	11	0.0765992	0.0488914
chr7	8527001	8537000	11	0.0765992	0.0488914
chr7	8528001	8538000	11	0.0765992	0.0488914
chr7	8529001	8539000	8	0.0996744	0.0638239
chr7	8530001	8540000	7	0.118619	0.0795939
chr7	8531001	8541000	7	0.118619	0.0795939
chr7	8532001	8542000	6	0.074312	0.0489349
chr7	8533001	8543000	7	0.106187	0.0670347
chr7	8534001	8544000	5	0.0842004	0.0497382
chr7	8535001	8545000	6	0.139723	0.0938314
chr7	8536001	8546000	4	0.179529	0.132105
chr7	8537001	8547000	5	0.211807	0.168543
chr7	8538001	8548000	6	0.183657	0.136666
chr7	8539001	8549000	7	0.167835	0.10877
chr7	8540001	8550000	7	0.167835	0.10877
chr7	8541001	8551000	9	0.139276	0.0788806
chr7	8542001	8552000	15	0.102823	0.0719847
chr7	8543001	8553000	53	0.0897363	0.0797437
chr7	8544001	8554000	67	0.114698	0.103477
chr7	8545001	8555000	69	0.112539	0.100141
chr7	8546001	8556000	69	0.117736	0.106114
chr7	8547001	8557000	69	0.116546	0.104774
chr7	8548001	8558000	69	0.119498	0.108318
chr7	8549001	8559000	69	0.119206	0.109127
chr7	8550001	8560000	70	0.117693	0.107039
chr7	8551001	8561000	77	0.110177	0.100543
chr7	8552001	8562000	75	0.109807	0.0981374
chr7	8553001	8563000	36	0.144472	0.121062
chr7	8554001	8564000	25	0.102886	0.0800314
chr7	8555001	8565000	25	0.115626	0.0925648
chr7	8556001	8566000	30	0.122407	0.0970847
chr7	8557001	8567000	34	0.13298	0.106465
chr7	8558001	8568000	35	0.134355	0.10678
chr7	8559001	8569000	38	0.135148	0.106358
chr7	8560001	8570000	40	0.13543	0.106515
chr7	8561001	8571000	33	0.167672	0.129449
chr7	8562001	8572000	35	0.169021	0.131039
chr7	8563001	8573000	41	0.158217	0.12183
chr7	8564001	8574000	46	0.142201	0.108548
chr7	8565001	8575000	43	0.135181	0.102065
chr7	8566001	8576000	37	0.123501	0.0920259
chr7	8567001	8577000	32	0.107609	0.0773709
chr7	8568001	8578000	30	0.0999332	0.0712173
chr7	8569001	8579000	26	0.0981652	0.0705788
chr7	8570001	8580000	24	0.113912	0.0849349
chr7	8571001	8581000	26	0.127002	0.0971705
chr7	8572001	8582000	25	0.158459	0.129496
chr7	8573001	8583000	21	0.176658	0.14837
chr7	8574001	8584000	21	0.226904	0.205731
chr7	8575001	8585000	30	0.214553	0.194446
chr7	8576001	8586000	37	0.220462	0.204048
chr7	8577001	8587000	46	0.225604	0.209965
chr7	8578001	8588000	67	0.221757	0.208828
chr7	8579001	8589000	77	0.222995	0.208398
chr7	8580001	8590000	79	0.214938	0.198978
chr7	8581001	8591000	78	0.208562	0.191003
chr7	8582001	8592000	77	0.208638	0.191928
chr7	8583001	8593000	74	0.20688	0.190622
chr7	8584001	8594000	66	0.207062	0.190215
chr7	8585001	8595000	57	0.210144	0.193705
chr7	8586001	8596000	50	0.205124	0.186495
chr7	8587001	8597000	41	0.195753	0.176003
chr7	8588001	8598000	20	0.172177	0.144151
chr7	8589001	8599000	10	0.0856131	0.0827869
chr7	8590001	8600000	7	0.119264	0.109981
chr7	8591001	8601000	4	0.231421	0.223529
chr7	8592001	8602000	5	0.205208	0.20516
chr7	8593001	8603000	21	0.196821	0.184486
chr7	8594001	8604000	30	0.199285	0.187074
chr7	8595001	8605000	42	0.207745	0.196304
chr7	8596001	8606000	48	0.204867	0.192825
chr7	8597001	8607000	51	0.205639	0.192486
chr7	8598001	8608000	54	0.205229	0.191348
chr7	8599001	8609000	63	0.204395	0.190961
chr7	8600001	8610000	67	0.205514	0.192804
chr7	8601001	8611000	87	0.174241	0.156356
chr7	8602001	8612000	105	0.139497	0.122422
chr7	8603001	8613000	104	0.113931	0.0991689
chr7	8604001	8614000	117	0.0927133	0.0801756
chr7	8605001	8615000	131	0.06417	0.0557852
chr7	8606001	8616000	181	0.0439644	0.0394545
chr7	8607001	8617000	224	0.0343966	0.0313669
chr7	8608001	8618000	229	0.033464	0.0307874
chr7	8609001	8619000	226	0.0287032	0.0268891
chr7	8610001	8620000	233	0.0364332	0.0334478
chr7	8611001	8621000	220	0.0417984	0.0386899
chr7	8612001	8622000	213	0.0591522	0.0535865
chr7	8613001	8623000	211	0.0714112	0.063619
chr7	8614001	8624000	200	0.0723302	0.0628912
chr7	8615001	8625000	178	0.0832424	0.0722848
chr7	8616001	8626000	133	0.121546	0.106033
chr7	8617001	8627000	99	0.182302	0.163342
chr7	8618001	8628000	92	0.189166	0.169154
chr7	8619001	8629000	86	0.192183	0.172532
chr7	8620001	8630000	75	0.185182	0.163121
chr7	8621001	8631000	68	0.18257	0.159273
chr7	8622001	8632000	52	0.172705	0.147139
chr7	8623001	8633000	44	0.162872	0.133237
chr7	8624001	8634000	50	0.217704	0.199204
chr7	8625001	8635000	53	0.212892	0.192099
chr7	8626001	8636000	75	0.161287	0.14868
chr7	8627001	8637000	83	0.152901	0.140165
chr7	8628001	8638000	94	0.163084	0.152383
chr7	8629001	8639000	104	0.170587	0.160181
chr7	8630001	8640000	115	0.17377	0.163221
chr7	8631001	8641000	128	0.179266	0.169174
chr7	8632001	8642000	135	0.181537	0.17173
chr7	8633001	8643000	138	0.181883	0.173121
chr7	8634001	8644000	125	0.174187	0.167073
chr7	8635001	8645000	129	0.178373	0.172337
chr7	8636001	8646000	103	0.205251	0.199127
chr7	8637001	8647000	89	0.215978	0.211463
chr7	8638001	8648000	86	0.215643	0.211569
chr7	8639001	8649000	82	0.214124	0.209647
chr7	8640001	8650000	80	0.215403	0.210928
chr7	8641001	8651000	78	0.215234	0.210648
chr7	8642001	8652000	80	0.214016	0.208414
chr7	8643001	8653000	87	0.214753	0.207814
chr7	8644001	8654000	90	0.214998	0.208282
chr7	8645001	8655000	93	0.212278	0.203773
chr7	8646001	8656000	93	0.213927	0.20519
chr7	8647001	8657000	94	0.211853	0.202175
chr7	8648001	8658000	91	0.211506	0.201527
chr7	8649001	8659000	94	0.209893	0.19834
chr7	8650001	8660000	89	0.208551	0.196442
chr7	8651001	8661000	87	0.209249	0.196728
chr7	8652001	8662000	96	0.229332	0.215803
chr7	8653001	8663000	95	0.23252	0.216819
chr7	8654001	8664000	100	0.228428	0.210473
chr7	8655001	8665000	95	0.222727	0.198892
chr7	8656001	8666000	105	0.210349	0.183126
chr7	8657001	8667000	108	0.201436	0.171103
chr7	8658001	8668000	113	0.195816	0.162392
chr7	8659001	8669000	111	0.202589	0.166231
chr7	8660001	8670000	119	0.203051	0.165189
chr7	8661001	8671000	120	0.202405	0.16503
chr7	8662001	8672000	108	0.18011	0.143539
chr7	8663001	8673000	105	0.18204	0.148408
chr7	8664001	8674000	98	0.175488	0.140454
chr7	8665001	8675000	96	0.186058	0.154663
chr7	8666001	8676000	89	0.197213	0.168721
chr7	8667001	8677000	87	0.208604	0.184976
chr7	8668001	8678000	82	0.215381	0.197306
chr7	8669001	8679000	92	0.211576	0.199488
chr7	8670001	8680000	96	0.21357	0.206903
chr7	8671001	8681000	99	0.210455	0.200913
chr7	8672001	8682000	107	0.210529	0.201718
chr7	8673001	8683000	111	0.204311	0.194142
chr7	8674001	8684000	124	0.209586	0.201324
chr7	8675001	8685000	132	0.209303	0.200865
chr7	8676001	8686000	139	0.211393	0.204075
chr7	8677001	8687000	148	0.214465	0.207871
chr7	8678001	8688000	151	0.214903	0.208431
chr7	8679001	8689000	140	0.214313	0.207159
chr7	8680001	8690000	133	0.212454	0.204149
chr7	8681001	8691000	128	0.213006	0.205013
chr7	8682001	8692000	119	0.212083	0.202712
chr7	8683001	8693000	116	0.21582	0.20701
chr7	8684001	8694000	109	0.215663	0.207963
chr7	8685001	8695000	103	0.215773	0.207587
chr7	8686001	8696000	100	0.216165	0.207285
chr7	8687001	8697000	98	0.213904	0.203894
chr7	8688001	8698000	97	0.209824	0.198731
chr7	8689001	8699000	97	0.207057	0.195286
chr7	8690001	8700000	93	0.209728	0.199494
chr7	8691001	8701000	94	0.211325	0.201684
chr7	8692001	8702000	101	0.200066	0.179207
chr7	8693001	8703000	95	0.190331	0.167247
chr7	8694001	8704000	89	0.178619	0.152014
chr7	8695001	8705000	86	0.174404	0.143751
chr7	8696001	8706000	78	0.153612	0.118947
chr7	8697001	8707000	82	0.125138	0.0934915
chr7	8698001	8708000	84	0.116075	0.0824467
chr7	8699001	8709000	85	0.118111	0.08461
chr7	8700001	8710000	97	0.131874	0.0985329
chr7	8701001	8711000	90	0.1249	0.0917785
chr7	8702001	8712000	85	0.144373	0.117702
chr7	8703001	8713000	84	0.156014	0.129346
chr7	8704001	8714000	90	0.166296	0.141303
chr7	8705001	8715000	94	0.17097	0.149793
chr7	8706001	8716000	98	0.177845	0.158428
chr7	8707001	8717000	88	0.199775	0.182828
chr7	8708001	8718000	91	0.208682	0.198426
chr7	8709001	8719000	94	0.208479	0.197869
chr7	8710001	8720000	80	0.20641	0.195419
chr7	8711001	8721000	83	0.207003	0.196373
chr7	8712001	8722000	89	0.208564	0.195917
chr7	8713001	8723000	94	0.204773	0.190952
chr7	8714001	8724000	102	0.197195	0.182444
chr7	8715001	8725000	110	0.197096	0.181555
chr7	8716001	8726000	114	0.202251	0.189079
chr7	8717001	8727000	108	0.197975	0.183349
chr7	8718001	8728000	108	0.196583	0.180228
chr7	8719001	8729000	107	0.195385	0.179492
chr7	8720001	8730000	109	0.194613	0.179013
chr7	8721001	8731000	117	0.19425	0.178219
chr7	8722001	8732000	113	0.193047	0.178355
chr7	8723001	8733000	112	0.195139	0.18098
chr7	8724001	8734000	100	0.204023	0.192061
chr7	8725001	8735000	94	0.204085	0.192681
chr7	8726001	8736000	88	0.199433	0.185428
chr7	8727001	8737000	93	0.205848	0.193686
chr7	8728001	8738000	90	0.200156	0.188646
chr7	8729001	8739000	87	0.202709	0.190945
chr7	8730001	8740000	88	0.202266	0.190377
chr7	8731001	8741000	79	0.202718	0.191811
chr7	8732001	8742000	83	0.204646	0.193306
chr7	8733001	8743000	85	0.202285	0.190255
chr7	8734001	8744000	85	0.202956	0.19009
chr7	8735001	8745000	80	0.204441	0.192872
chr7	8736001	8746000	78	0.204879	0.194148
chr7	8737001	8747000	82	0.196658	0.184723
chr7	8738001	8748000	82	0.206562	0.195809
chr7	8739001	8749000	86	0.208207	0.198045
chr7	8740001	8750000	88	0.208628	0.198857
chr7	8741001	8751000	96	0.208741	0.198838
chr7	8742001	8752000	97	0.203766	0.19236
chr7	8743001	8753000	99	0.207603	0.196566
chr7	8744001	8754000	106	0.20655	0.196101
chr7	8745001	8755000	111	0.207987	0.197484
chr7	8746001	8756000	117	0.206544	0.19328
chr7	8747001	8757000	107	0.209059	0.195811
chr7	8748001	8758000	106	0.207005	0.19151
chr7	8749001	8759000	96	0.204142	0.187852
chr7	8750001	8760000	88	0.205414	0.188746
chr7	8751001	8761000	76	0.204502	0.186478
chr7	8752001	8762000	62	0.207666	0.189315
chr7	8753001	8763000	49	0.204724	0.18513
chr7	8754001	8764000	35	0.20331	0.178657
chr7	8755001	8765000	23	0.187731	0.155049
chr7	8756001	8766000	11	0.197036	0.168003
chr7	8757001	8767000	9	0.190408	0.15604
chr7	8832001	8842000	3	0.432232	0.43217
chr7	8833001	8843000	4	0.42966	0.429607
chr7	8834001	8844000	4	0.42966	0.429607
chr7	8835001	8845000	4	0.42966	0.429607
chr7	8836001	8846000	4	0.42966	0.429607
chr7	8837001	8847000	4	0.42966	0.429607
chr7	8838001	8848000	4	0.42966	0.429607
chr7	8839001	8849000	4	0.42966	0.429607
chr7	8840001	8850000	11	0.382438	0.342915
chr7	8841001	8851000	19	0.377195	0.340521
chr7	8842001	8852000	18	0.361389	0.320247
chr7	8843001	8853000	22	0.356626	0.311027
chr7	8844001	8854000	27	0.347872	0.304499
chr7	8845001	8855000	35	0.313105	0.264829
chr7	8846001	8856000	37	0.314562	0.268087
chr7	8847001	8857000	61	0.236081	0.198418
chr7	8848001	8858000	78	0.235896	0.196158
chr7	8849001	8859000	116	0.179024	0.149459
chr7	8850001	8860000	138	0.138277	0.117059
chr7	8851001	8861000	170	0.101382	0.0893745
chr7	8852001	8862000	204	0.106787	0.0929755
chr7	8853001	8863000	220	0.128041	0.109454
chr7	8854001	8864000	234	0.137657	0.115737
chr7	8855001	8865000	237	0.143576	0.120506
chr7	8856001	8866000	250	0.151752	0.123828
chr7	8857001	8867000	232	0.166673	0.134803
chr7	8858001	8868000	227	0.165351	0.135389
chr7	8859001	8869000	205	0.181801	0.146647
chr7	8860001	8870000	183	0.203844	0.162127
chr7	8861001	8871000	155	0.2344	0.182266
chr7	8862001	8872000	136	0.22368	0.176854
chr7	8863001	8873000	122	0.185852	0.144052
chr7	8864001	8874000	106	0.162463	0.127057
chr7	8865001	8875000	106	0.141753	0.111671
chr7	8866001	8876000	97	0.109795	0.0927805
chr7	8867001	8877000	100	0.0855245	0.0752631
chr7	8868001	8878000	92	0.0649701	0.0557154
chr7	8869001	8879000	76	0.0591959	0.0494685
chr7	8870001	8880000	76	0.0631585	0.051301
chr7	8871001	8881000	70	0.0682454	0.0543317
chr7	8872001	8882000	59	0.0883547	0.067116
chr7	8873001	8883000	60	0.0976932	0.0725592
chr7	8874001	8884000	59	0.105779	0.0809573
chr7	8875001	8885000	48	0.110309	0.0808824
chr7	8876001	8886000	42	0.119661	0.087441
chr7	8877001	8887000	33	0.112612	0.0801309
chr7	8878001	8888000	29	0.113491	0.0823733
chr7	8879001	8889000	29	0.113491	0.0823733
chr7	8880001	8890000	22	0.108555	0.0805674
chr7	8881001	8891000	16	0.133734	0.0968018
chr7	8882001	8892000	10	0.172361	0.122689
chr7	8883001	8893000	2	0.34893	0.34893
chr7	8891001	8901000	6	0.0342146	0.0309123
chr7	8892001	8902000	13	0.0540484	0.0405103
chr7	8893001	8903000	24	0.0842796	0.0759266
chr7	8894001	8904000	24	0.0842796	0.0759266
chr7	8895001	8905000	24	0.0842796	0.0759266
chr7	8896001	8906000	42	0.0552745	0.0358903
chr7	8897001	8907000	50	0.0558123	0.0314901
chr7	8898001	8908000	50	0.0558123	0.0314901
chr7	8899001	8909000	50	0.0558123	0.0314901
chr7	8900001	8910000	50	0.0558123	0.0314901
chr7	8901001	8911000	47	0.0570899	0.0296986
chr7	8902001	8912000	44	0.0552865	0.0308317
chr7	8903001	8913000	33	0.0146137	0.00184816
chr7	8904001	8914000	33	0.0146137	0.00184816
chr7	8905001	8915000	33	0.0146137	0.00184816
chr7	8906001	8916000	15	0.0535997	0.0250558
chr7	8907001	8917000	10	0.045953	0.0411369
chr7	8908001	8918000	11	0.0669572	0.0563225
chr7	8909001	8919000	22	0.115801	0.0546831
chr7	8910001	8920000	27	0.0984455	0.0366098
chr7	8911001	8921000	25	0.104491	0.0375913
chr7	8912001	8922000	47	0.0925318	0.0350091
chr7	8913001	8923000	48	0.0937432	0.0369917
chr7	8914001	8924000	50	0.0988723	0.0425018
chr7	8915001	8925000	65	0.0786899	0.0336378
chr7	8916001	8926000	77	0.075441	0.0293894
chr7	8917001	8927000	74	0.0765302	0.0291938
chr7	8918001	8928000	95	0.0570881	0.0248842
chr7	8919001	8929000	104	0.0525224	0.0338464
chr7	8920001	8930000	99	0.0547965	0.0377231
chr7	8921001	8931000	103	0.054864	0.0385914
chr7	8922001	8932000	97	0.0482294	0.0414127
chr7	8923001	8933000	115	0.0616398	0.0535666
chr7	8924001	8934000	150	0.0457352	0.0419689
chr7	8925001	8935000	164	0.0452105	0.0432171
chr7	8926001	8936000	167	0.0432746	0.0447086
chr7	8927001	8937000	179	0.0415785	0.0430164
chr7	8928001	8938000	185	0.0383823	0.0390036
chr7	8929001	8939000	187	0.0368859	0.0365158
chr7	8930001	8940000	187	0.0368859	0.0365158
chr7	8931001	8941000	182	0.0365539	0.0364286
chr7	8932001	8942000	162	0.0348853	0.0344465
chr7	8933001	8943000	143	0.0232731	0.0231261
chr7	8934001	8944000	106	0.0274476	0.026626
chr7	8935001	8945000	77	0.0267884	0.0255679
chr7	8936001	8946000	62	0.0266219	0.0244109
chr7	8937001	8947000	50	0.0288239	0.0255974
chr7	8938001	8948000	22	0.0625202	0.0614682
chr7	8953001	8963000	17	0.120885	0.116313
chr7	8954001	8964000	33	0.140398	0.117584
chr7	8955001	8965000	33	0.140398	0.117584
chr7	8956001	8966000	33	0.140398	0.117584
chr7	8957001	8967000	33	0.140398	0.117584
chr7	8958001	8968000	33	0.140398	0.117584
chr7	8959001	8969000	33	0.140398	0.117584
chr7	8960001	8970000	37	0.138098	0.118989
chr7	8961001	8971000	49	0.130835	0.110138
chr7	8962001	8972000	70	0.126895	0.105251
chr7	8963001	8973000	56	0.123299	0.0980009
chr7	8964001	8974000	41	0.107888	0.0907551
chr7	8965001	8975000	46	0.107984	0.090077
chr7	8966001	8976000	48	0.103681	0.0872361
chr7	8967001	8977000	50	0.0972354	0.081144
chr7	8968001	8978000	52	0.0955451	0.0787593
chr7	8969001	8979000	57	0.0932585	0.0768776
chr7	8970001	8980000	54	0.093195	0.0733014
chr7	8971001	8981000	42	0.0889188	0.0705735
chr7	8972001	8982000	21	0.0605856	0.0472987
chr7	8973001	8983000	18	0.0643045	0.0497497
chr7	8974001	8984000	17	0.0588741	0.0446838
chr7	8975001	8985000	12	0.0439617	0.0280868
chr7	8976001	8986000	16	0.038188	0.0190311
chr7	8977001	8987000	22	0.0626276	0.0455875
chr7	8978001	8988000	20	0.0642131	0.0482319
chr7	8979001	8989000	20	0.0466776	0.0450487
chr7	8980001	8990000	42	0.0300549	0.030922
chr7	8981001	8991000	47	0.0365989	0.0344596
chr7	8982001	8992000	62	0.03574	0.0351001
chr7	8983001	8993000	76	0.0438603	0.0435513
chr7	8984001	8994000	80	0.0536046	0.0539499
chr7	8985001	8995000	86	0.0583937	0.0580862
chr7	8986001	8996000	88	0.0648712	0.065665
chr7	8987001	8997000	89	0.065785	0.0685565
chr7	8988001	8998000	90	0.0641661	0.0669965
chr7	8989001	8999000	85	0.0670521	0.0683154
chr7	8990001	9000000	65	0.0827939	0.0839353
chr7	8991001	9001000	77	0.0619492	0.0654093
chr7	8992001	9002000	62	0.068706	0.0722566
chr7	8993001	9003000	48	0.0665698	0.0697128
chr7	8994001	9004000	44	0.0514643	0.0531847
chr7	8995001	9005000	38	0.0404894	0.0437027
chr7	8996001	9006000	30	0.0238434	0.0288783
chr7	8997001	9007000	21	-0.00449623	-0.00118788
chr7	8998001	9008000	20	-0.000847774	0.00234464
chr7	8999001	9009000	20	-0.000847774	0.00234464
chr7	9000001	9010000	17	-0.00881875	-0.00578824
chr7	9006001	9016000	4	0.0613685	0.0534866
chr7	9007001	9017000	4	0.0613685	0.0534866
chr7	9008001	9018000	4	0.0613685	0.0534866
chr7	9009001	9019000	4	0.0613685	0.0534866
chr7	9010001	9020000	4	0.0613685	0.0534866
chr7	9011001	9021000	4	0.0613685	0.0534866
chr7	9012001	9022000	4	0.0613685	0.0534866
chr7	9013001	9023000	4	0.0613685	0.0534866
chr7	9014001	9024000	4	0.0613685	0.0534866
chr7	9015001	9025000	4	0.0613685	0.0534866
chr7	9030001	9040000	1	0.113142	0.113142
chr7	9031001	9041000	1	0.113142	0.113142
chr7	9032001	9042000	20	-0.000757945	-0.00502979
chr7	9033001	9043000	29	7.22221e-05	-0.00160056
chr7	9034001	9044000	29	7.22221e-05	-0.00160056
chr7	9035001	9045000	29	7.22221e-05	-0.00160056
chr7	9036001	9046000	29	7.22221e-05	-0.00160056
chr7	9037001	9047000	29	7.22221e-05	-0.00160056
chr7	9038001	9048000	29	7.22221e-05	-0.00160056
chr7	9039001	9049000	29	7.22221e-05	-0.00160056
chr7	9040001	9050000	28	-0.00520922	-0.00569852
chr7	9041001	9051000	28	-0.00520922	-0.00569852
chr7	9042001	9052000	9	0.00231458	0.00601994
chr7	9116001	9126000	1	-0.0104742	-0.0104742
chr7	9117001	9127000	1	-0.0104742	-0.0104742
chr7	9118001	9128000	3	0.0118747	0.0117359
chr7	9119001	9129000	3	0.0118747	0.0117359
chr7	9120001	9130000	3	0.0118747	0.0117359
chr7	9121001	9131000	3	0.0118747	0.0117359
chr7	9122001	9132000	7	0.0609935	0.0510084
chr7	9123001	9133000	8	0.0553127	0.0463622
chr7	9124001	9134000	10	0.0463815	0.0387899
chr7	9125001	9135000	14	0.05316	0.0459077
chr7	9126001	9136000	21	0.0911655	0.0747673
chr7	9127001	9137000	21	0.0911655	0.0747673
chr7	9128001	9138000	19	0.0987497	0.0802333
chr7	9129001	9139000	19	0.0987497	0.0802333
chr7	9130001	9140000	19	0.0987497	0.0802333
chr7	9131001	9141000	19	0.0987497	0.0802333
chr7	9132001	9142000	19	0.119548	0.0866973
chr7	9133001	9143000	26	0.139793	0.113271
chr7	9134001	9144000	24	0.152837	0.122001
chr7	9135001	9145000	20	0.173592	0.133661
chr7	9136001	9146000	12	0.185472	0.146358
chr7	9137001	9147000	12	0.185472	0.146358
chr7	9138001	9148000	12	0.185472	0.146358
chr7	9139001	9149000	12	0.185472	0.146358
chr7	9140001	9150000	12	0.185472	0.146358
chr7	9141001	9151000	12	0.185472	0.146358
chr7	9142001	9152000	8	0.174567	0.163953
chr7	9144001	9154000	17	0.0229654	0.0180978
chr7	9145001	9155000	18	0.0182081	0.0137294
chr7	9146001	9156000	18	0.0182081	0.0137294
chr7	9147001	9157000	18	0.0182081	0.0137294
chr7	9148001	9158000	18	0.0182081	0.0137294
chr7	9149001	9159000	18	0.0182081	0.0137294
chr7	9150001	9160000	18	0.0182081	0.0137294
chr7	9151001	9161000	18	0.0182081	0.0137294
chr7	9152001	9162000	18	0.0182081	0.0137294
chr7	9153001	9163000	18	0.0182081	0.0137294
chr7	9154001	9164000	1	-0.060533	-0.060533
chr7	9160001	9170000	2	0.438958	0.438958
chr7	9161001	9171000	2	0.438958	0.438958
chr7	9162001	9172000	2	0.438958	0.438958
chr7	9163001	9173000	2	0.438958	0.438958
chr7	9164001	9174000	12	0.211633	0.192362
chr7	9165001	9175000	12	0.211633	0.192362
chr7	9166001	9176000	13	0.232572	0.211331
chr7	9167001	9177000	13	0.232572	0.211331
chr7	9168001	9178000	13	0.232572	0.211331
chr7	9169001	9179000	13	0.232572	0.211331
chr7	9170001	9180000	11	0.185965	0.169944
chr7	9171001	9181000	11	0.185965	0.169944
chr7	9172001	9182000	11	0.185965	0.169944
chr7	9173001	9183000	11	0.185965	0.169944
chr7	9174001	9184000	1	0.438958	0.438958
chr7	9175001	9185000	1	0.438958	0.438958
chr7	9177001	9187000	2	0.237637	0.148054
chr7	9178001	9188000	11	0.110643	0.0896925
chr7	9179001	9189000	23	0.0856052	0.0672113
chr7	9180001	9190000	24	0.0865087	0.0700775
chr7	9181001	9191000	24	0.0865087	0.0700775
chr7	9182001	9192000	24	0.0865087	0.0700775
chr7	9183001	9193000	26	0.0859102	0.0699374
chr7	9184001	9194000	26	0.0859102	0.0699374
chr7	9185001	9195000	27	0.103806	0.0811599
chr7	9186001	9196000	27	0.103806	0.0811599
chr7	9187001	9197000	28	0.101163	0.0790793
chr7	9188001	9198000	20	0.157166	0.110695
chr7	9189001	9199000	8	0.318805	0.206832
chr7	9190001	9200000	7	0.33065	0.216951
chr7	9191001	9201000	8	0.310619	0.210974
chr7	9192001	9202000	10	0.272913	0.198702
chr7	9193001	9203000	8	0.289871	0.231314
chr7	9194001	9204000	9	0.278556	0.224404
chr7	9195001	9205000	11	0.201265	0.156365
chr7	9196001	9206000	13	0.196677	0.158329
chr7	9197001	9207000	11	0.207158	0.169942
chr7	9198001	9208000	12	0.127672	0.126453
chr7	9199001	9209000	14	0.162349	0.142838
chr7	9200001	9210000	14	0.162349	0.142838
chr7	9201001	9211000	16	0.15876	0.120926
chr7	9202001	9212000	15	0.158721	0.10554
chr7	9203001	9213000	21	0.134272	0.0673785
chr7	9204001	9214000	23	0.193065	0.124725
chr7	9205001	9215000	20	0.227027	0.139768
chr7	9206001	9216000	22	0.240159	0.151445
chr7	9207001	9217000	24	0.274384	0.156157
chr7	9208001	9218000	24	0.282258	0.157877
chr7	9209001	9219000	24	0.243209	0.143084
chr7	9210001	9220000	24	0.243209	0.143084
chr7	9211001	9221000	21	0.25535	0.158563
chr7	9212001	9222000	20	0.25863	0.169115
chr7	9213001	9223000	15	0.302858	0.247972
chr7	9214001	9224000	14	0.308273	0.241583
chr7	9215001	9225000	15	0.298789	0.231064
chr7	9216001	9226000	14	0.303691	0.231622
chr7	9217001	9227000	14	0.265391	0.207678
chr7	9218001	9228000	16	0.239013	0.196741
chr7	9219001	9229000	15	0.250058	0.201184
chr7	9220001	9230000	23	0.169584	0.144023
chr7	9221001	9231000	23	0.169584	0.144023
chr7	9222001	9232000	25	0.177215	0.149119
chr7	9223001	9233000	26	0.164094	0.134523
chr7	9224001	9234000	39	0.196179	0.145706
chr7	9225001	9235000	51	0.186275	0.139863
chr7	9226001	9236000	60	0.218171	0.175172
chr7	9227001	9237000	58	0.228516	0.185941
chr7	9228001	9238000	54	0.234094	0.188234
chr7	9229001	9239000	53	0.238168	0.191839
chr7	9230001	9240000	45	0.277047	0.219393
chr7	9231001	9241000	46	0.277487	0.220934
chr7	9232001	9242000	44	0.278828	0.221535
chr7	9233001	9243000	42	0.291088	0.233543
chr7	9234001	9244000	48	0.395081	0.293645
chr7	9235001	9245000	36	0.471842	0.353606
chr7	9236001	9246000	41	0.359688	0.288176
chr7	9237001	9247000	43	0.342646	0.275043
chr7	9238001	9248000	44	0.341026	0.268035
chr7	9239001	9249000	45	0.334865	0.262016
chr7	9240001	9250000	45	0.334865	0.262016
chr7	9241001	9251000	45	0.329649	0.257663
chr7	9242001	9252000	47	0.318208	0.246281
chr7	9243001	9253000	47	0.318208	0.246281
chr7	9244001	9254000	27	0.151078	0.141326
chr7	9245001	9255000	29	0.143506	0.132384
chr7	9246001	9256000	15	0.125047	0.0802985
chr7	9247001	9257000	15	0.141275	0.0801893
chr7	9248001	9258000	16	0.133963	0.0752791
chr7	9249001	9259000	15	0.142044	0.0804859
chr7	9250001	9260000	15	0.142044	0.0804859
chr7	9251001	9261000	15	0.137622	0.074005
chr7	9252001	9262000	13	0.15739	0.0869016
chr7	9253001	9263000	14	0.171167	0.101428
chr7	9254001	9264000	14	0.171167	0.101428
chr7	9255001	9265000	11	0.194649	0.111593
chr7	9256001	9266000	10	0.162934	0.0896301
chr7	9257001	9267000	8	0.101203	0.0617553
chr7	9258001	9268000	6	0.120351	0.0876214
chr7	9259001	9269000	6	0.120351	0.0876214
chr7	9260001	9270000	6	0.120351	0.0876214
chr7	9261001	9271000	6	0.22835	0.164587
chr7	9262001	9272000	6	0.22835	0.164587
chr7	9263001	9273000	6	0.282076	0.197061
chr7	9264001	9274000	6	0.316912	0.245911
chr7	9265001	9275000	6	0.316912	0.245911
chr7	9266001	9276000	4	0.366596	0.331803
chr7	9267001	9277000	3	0.419319	0.411456
chr7	9268001	9278000	4	0.3569	0.307887
chr7	9269001	9279000	5	0.343685	0.304365
chr7	9270001	9280000	6	0.306965	0.253167
chr7	9271001	9281000	13	0.213293	0.178487
chr7	9272001	9282000	17	0.193252	0.155967
chr7	9273001	9283000	19	0.180506	0.148353
chr7	9274001	9284000	20	0.173105	0.140094
chr7	9275001	9285000	22	0.185352	0.15175
chr7	9276001	9286000	28	0.164478	0.128827
chr7	9277001	9287000	58	0.0802054	0.0697264
chr7	9278001	9288000	74	0.0842423	0.0754112
chr7	9279001	9289000	80	0.0884459	0.0801806
chr7	9280001	9290000	81	0.087434	0.079293
chr7	9281001	9291000	77	0.079656	0.0735845
chr7	9282001	9292000	74	0.0824016	0.0753298
chr7	9283001	9293000	73	0.079006	0.073352
chr7	9284001	9294000	78	0.0756617	0.0703081
chr7	9285001	9295000	110	0.0582527	0.055545
chr7	9286001	9296000	114	0.0554701	0.0520487
chr7	9287001	9297000	89	0.0700326	0.0636867
chr7	9288001	9298000	76	0.0619273	0.0546256
chr7	9289001	9299000	76	0.0519455	0.0437824
chr7	9290001	9300000	86	0.0594782	0.0462587
chr7	9291001	9301000	83	0.0540528	0.0409756
chr7	9292001	9302000	82	0.0510557	0.0385545
chr7	9293001	9303000	80	0.0460497	0.0341099
chr7	9294001	9304000	73	0.0435976	0.031863
chr7	9295001	9305000	54	0.0734503	0.0493651
chr7	9296001	9306000	54	0.135609	0.0915051
chr7	9297001	9307000	66	0.12857	0.0929798
chr7	9298001	9308000	76	0.121863	0.090137
chr7	9299001	9309000	77	0.108708	0.0796197
chr7	9300001	9310000	65	0.108237	0.0842225
chr7	9301001	9311000	64	0.109874	0.0866901
chr7	9302001	9312000	68	0.110914	0.0886367
chr7	9303001	9313000	72	0.11123	0.0896316
chr7	9304001	9314000	72	0.11123	0.0896316
chr7	9305001	9315000	57	0.110145	0.0868633
chr7	9306001	9316000	47	0.0587202	0.0549662
chr7	9307001	9317000	30	0.0497595	0.040549
chr7	9308001	9318000	34	0.0256556	0.0178541
chr7	9309001	9319000	26	0.0481956	0.039482
chr7	9310001	9320000	41	0.0437203	0.0381461
chr7	9311001	9321000	49	0.0369127	0.0313248
chr7	9312001	9322000	82	0.0169822	0.015532
chr7	9313001	9323000	93	0.0124755	0.0117268
chr7	9314001	9324000	100	0.0143933	0.0134202
chr7	9315001	9325000	100	0.0143933	0.0134202
chr7	9316001	9326000	100	0.0143933	0.0134202
chr7	9317001	9327000	100	0.0143933	0.0134202
chr7	9318001	9328000	82	0.0155055	0.0148877
chr7	9319001	9329000	82	0.0155055	0.0148877
chr7	9320001	9330000	67	0.0105187	0.010199
chr7	9321001	9331000	59	0.0117453	0.0120748
chr7	9322001	9332000	22	0.0242995	0.0224805
chr7	9323001	9333000	7	0.0429171	0.0359189
chr7	9325001	9335000	3	0.0956938	0.0805629
chr7	9326001	9336000	8	0.0727633	0.0731251
chr7	9327001	9337000	8	0.0727633	0.0731251
chr7	9328001	9338000	9	0.0926369	0.0918182
chr7	9329001	9339000	20	0.151442	0.136102
chr7	9330001	9340000	32	0.150784	0.122872
chr7	9331001	9341000	34	0.153546	0.126343
chr7	9332001	9342000	34	0.153546	0.126343
chr7	9333001	9343000	53	0.175886	0.126882
chr7	9334001	9344000	55	0.185227	0.133501
chr7	9335001	9345000	53	0.210024	0.145882
chr7	9336001	9346000	48	0.228397	0.153925
chr7	9337001	9347000	48	0.228397	0.153925
chr7	9338001	9348000	47	0.228034	0.152065
chr7	9339001	9349000	36	0.232813	0.145872
chr7	9340001	9350000	24	0.26853	0.168397
chr7	9341001	9351000	22	0.280457	0.16717
chr7	9342001	9352000	22	0.280457	0.16717
chr7	9343001	9353000	3	0.523004	0.416227
chr7	9344001	9354000	1	0.630861	0.630861
chr7	9365001	9375000	1	0.581201	0.581201
chr7	9366001	9376000	3	0.340496	0.278817
chr7	9367001	9377000	3	0.340496	0.278817
chr7	9368001	9378000	5	0.424775	0.36896
chr7	9369001	9379000	5	0.424775	0.36896
chr7	9370001	9380000	5	0.424775	0.36896
chr7	9371001	9381000	5	0.424775	0.36896
chr7	9372001	9382000	5	0.424775	0.36896
chr7	9373001	9383000	5	0.424775	0.36896
chr7	9374001	9384000	5	0.424775	0.36896
chr7	9375001	9385000	4	0.378535	0.3159
chr7	9376001	9386000	2	0.504512	0.504175
chr7	9377001	9387000	2	0.504512	0.504175
chr7	9383001	9393000	1	0.448063	0.448063
chr7	9384001	9394000	1	0.448063	0.448063
chr7	9385001	9395000	2	0.301727	0.308596
chr7	9386001	9396000	2	0.301727	0.308596
chr7	9387001	9397000	5	0.122437	0.116105
chr7	9388001	9398000	6	0.141344	0.132232
chr7	9389001	9399000	6	0.141344	0.132232
chr7	9390001	9400000	6	0.141344	0.132232
chr7	9391001	9401000	6	0.141344	0.132232
chr7	9392001	9402000	6	0.141344	0.132232
chr7	9393001	9403000	5	0.0823693	0.0690663
chr7	9394001	9404000	5	0.0823693	0.0690663
chr7	9395001	9405000	4	0.0590001	0.0440503
chr7	9396001	9406000	4	0.0590001	0.0440503
chr7	9397001	9407000	1	0.212871	0.212871
chr7	9408001	9418000	7	-0.0298388	-0.0283387
chr7	9409001	9419000	7	-0.0298388	-0.0283387
chr7	9410001	9420000	7	-0.0298388	-0.0283387
chr7	9411001	9421000	7	-0.0298388	-0.0283387
chr7	9412001	9422000	14	0.12491	0.0828402
chr7	9413001	9423000	15	0.121918	0.0831681
chr7	9414001	9424000	20	0.105819	0.0608655
chr7	9415001	9425000	21	0.124444	0.073674
chr7	9416001	9426000	27	0.119243	0.0710086
chr7	9417001	9427000	29	0.110828	0.0640992
chr7	9418001	9428000	23	0.145354	0.0868974
chr7	9419001	9429000	24	0.144452	0.0886976
chr7	9420001	9430000	26	0.140258	0.0882711
chr7	9421001	9431000	27	0.135416	0.0848973
chr7	9422001	9432000	21	0.083598	0.0443462
chr7	9423001	9433000	21	0.0786318	0.0393662
chr7	9424001	9434000	20	0.110505	0.0751187
chr7	9425001	9435000	19	0.0900903	0.061712
chr7	9426001	9436000	14	0.0913029	0.0693986
chr7	9427001	9437000	14	0.13063	0.106382
chr7	9428001	9438000	14	0.1285	0.109859
chr7	9429001	9439000	14	0.120101	0.100365
chr7	9430001	9440000	13	0.142887	0.117621
chr7	9431001	9441000	13	0.157314	0.133173
chr7	9432001	9442000	13	0.190283	0.162337
chr7	9433001	9443000	12	0.202592	0.177267
chr7	9434001	9444000	8	0.213694	0.185216
chr7	9435001	9445000	8	0.213694	0.185216
chr7	9436001	9446000	7	0.218812	0.187514
chr7	9437001	9447000	5	0.20954	0.170638
chr7	9438001	9448000	4	0.244192	0.215779
chr7	9439001	9449000	3	0.293806	0.288646
chr7	9440001	9450000	2	0.295592	0.28783
chr7	9441001	9451000	1	0.376309	0.376309
chr7	9475001	9485000	5	-0.0788608	-0.0787412
chr7	9476001	9486000	5	-0.0788608	-0.0787412
chr7	9477001	9487000	5	-0.0788608	-0.0787412
chr7	9478001	9488000	5	-0.0788608	-0.0787412
chr7	9479001	9489000	5	-0.0788608	-0.0787412
chr7	9480001	9490000	5	-0.0788608	-0.0787412
chr7	9481001	9491000	6	-0.0510039	-0.0506997
chr7	9482001	9492000	6	-0.0510039	-0.0506997
chr7	9483001	9493000	8	0.027747	0.0074322
chr7	9484001	9494000	8	0.027747	0.0074322
chr7	9485001	9495000	3	0.1597	0.151054
chr7	9486001	9496000	3	0.1597	0.151054
chr7	9487001	9497000	4	0.162179	0.155573
chr7	9488001	9498000	4	0.162179	0.155573
chr7	9489001	9499000	4	0.162179	0.155573
chr7	9490001	9500000	7	0.147571	0.129561
chr7	9491001	9501000	6	0.153805	0.136236
chr7	9492001	9502000	9	0.1229	0.107808
chr7	9493001	9503000	12	0.0866167	0.0655502
chr7	9494001	9504000	24	0.0598836	0.0513641
chr7	9495001	9505000	24	0.0598836	0.0513641
chr7	9496001	9506000	26	0.0535277	0.0477601
chr7	9497001	9507000	28	0.0669535	0.054006
chr7	9498001	9508000	34	0.194272	0.123857
chr7	9499001	9509000	35	0.189826	0.120237
chr7	9500001	9510000	32	0.195168	0.122615
chr7	9501001	9511000	33	0.194473	0.124025
chr7	9502001	9512000	32	0.199452	0.128321
chr7	9503001	9513000	28	0.213228	0.140123
chr7	9504001	9514000	18	0.289481	0.188926
chr7	9505001	9515000	19	0.284402	0.187884
chr7	9506001	9516000	17	0.308861	0.209457
chr7	9507001	9517000	15	0.323381	0.216756
chr7	9508001	9518000	10	0.0623204	0.0535544
chr7	9509001	9519000	9	0.0689999	0.0598184
chr7	9510001	9520000	9	0.0689999	0.0598184
chr7	9511001	9521000	8	0.0560714	0.0461545
chr7	9512001	9522000	6	0.0457691	0.0338214
chr7	9513001	9523000	6	0.0441612	0.031488
chr7	9514001	9524000	4	0.0789621	0.0663968
chr7	9515001	9525000	3	0.0498024	0.0321523
chr7	9516001	9526000	3	0.0498024	0.0321523
chr7	9517001	9527000	2	-0.0168228	-0.0168228
chr7	9518001	9528000	1	-0.0168228	-0.0168228
chr7	9519001	9529000	1	-0.0168228	-0.0168228
chr7	9520001	9530000	2	0.0874812	0.0770726
chr7	9521001	9531000	4	0.0829795	0.0780214
chr7	9522001	9532000	4	0.0829795	0.0780214
chr7	9523001	9533000	4	0.0848485	0.0815215
chr7	9524001	9534000	5	0.202835	0.157011
chr7	9525001	9535000	7	0.154145	0.111345
chr7	9526001	9536000	7	0.154145	0.111345
chr7	9527001	9537000	10	0.148265	0.118887
chr7	9528001	9538000	10	0.148265	0.118887
chr7	9529001	9539000	10	0.148265	0.118887
chr7	9530001	9540000	9	0.145861	0.1131
chr7	9531001	9541000	7	0.162769	0.122852
chr7	9532001	9542000	7	0.162769	0.122852
chr7	9533001	9543000	6	0.183775	0.143797
chr7	9534001	9544000	5	0.0881188	0.0807626
chr7	9535001	9545000	3	0.135363	0.136486
chr7	9536001	9546000	4	0.142948	0.144647
chr7	9537001	9547000	3	0.0720823	0.0624437
chr7	9538001	9548000	7	0.15934	0.144487
chr7	9539001	9549000	8	0.143825	0.13053
chr7	9540001	9550000	9	0.171033	0.151405
chr7	9541001	9551000	12	0.145475	0.129867
chr7	9542001	9552000	16	0.118873	0.0984876
chr7	9543001	9553000	17	0.112383	0.0925282
chr7	9544001	9554000	19	0.109573	0.0908045
chr7	9545001	9555000	21	0.107708	0.0905915
chr7	9546001	9556000	20	0.104594	0.0866645
chr7	9547001	9557000	20	0.105758	0.0887234
chr7	9548001	9558000	20	0.0784637	0.0659327
chr7	9549001	9559000	22	0.0781696	0.0655417
chr7	9550001	9560000	25	0.0590535	0.0539487
chr7	9551001	9561000	24	0.0606217	0.0552445
chr7	9552001	9562000	22	0.0713474	0.0670354
chr7	9553001	9563000	22	0.070642	0.0667278
chr7	9554001	9564000	21	0.0662851	0.0625182
chr7	9555001	9565000	20	0.0598047	0.056308
chr7	9556001	9566000	24	0.0602982	0.0587481
chr7	9557001	9567000	22	0.0633047	0.0613898
chr7	9558001	9568000	20	0.0510855	0.0484949
chr7	9559001	9569000	18	0.04803	0.0470353
chr7	9560001	9570000	18	0.0519568	0.0507452
chr7	9561001	9571000	17	0.052967	0.0535077
chr7	9562001	9572000	15	0.0485869	0.0495549
chr7	9563001	9573000	16	0.0560741	0.0570284
chr7	9564001	9574000	18	0.0506259	0.0512053
chr7	9565001	9575000	18	0.0506259	0.0512053
chr7	9566001	9576000	15	0.0486206	0.0469392
chr7	9567001	9577000	17	0.117014	0.0835844
chr7	9568001	9578000	15	0.131173	0.0955563
chr7	9569001	9579000	18	0.117689	0.0869088
chr7	9570001	9580000	19	0.122004	0.0800099
chr7	9571001	9581000	19	0.113619	0.0704342
chr7	9572001	9582000	19	0.113619	0.0704342
chr7	9573001	9583000	17	0.117301	0.0693357
chr7	9574001	9584000	14	0.13781	0.0837349
chr7	9575001	9585000	16	0.141654	0.0951649
chr7	9576001	9586000	22	0.148928	0.107441
chr7	9577001	9587000	30	0.117836	0.0923057
chr7	9578001	9588000	36	0.114436	0.0926334
chr7	9579001	9589000	36	0.138669	0.101242
chr7	9580001	9590000	36	0.170224	0.13682
chr7	9581001	9591000	40	0.191	0.149291
chr7	9582001	9592000	42	0.182468	0.141696
chr7	9583001	9593000	44	0.175267	0.135123
chr7	9584001	9594000	46	0.174461	0.136082
chr7	9585001	9595000	45	0.175165	0.13665
chr7	9586001	9596000	41	0.173158	0.132927
chr7	9587001	9597000	31	0.183687	0.139603
chr7	9588001	9598000	27	0.189879	0.140196
chr7	9589001	9599000	26	0.173547	0.142066
chr7	9590001	9600000	21	0.139198	0.103099
chr7	9591001	9601000	16	0.083532	0.0707372
chr7	9592001	9602000	14	0.0955828	0.082299
chr7	9593001	9603000	13	0.113242	0.102089
chr7	9594001	9604000	11	0.105891	0.09207
chr7	9595001	9605000	12	0.0995104	0.0892547
chr7	9596001	9606000	11	0.0989238	0.0900328
chr7	9597001	9607000	16	0.089701	0.0805331
chr7	9598001	9608000	17	0.108135	0.0956572
chr7	9599001	9609000	26	0.0988931	0.0918343
chr7	9600001	9610000	27	0.0995909	0.0926977
chr7	9601001	9611000	31	0.091684	0.0846913
chr7	9602001	9612000	55	0.0936572	0.085014
chr7	9603001	9613000	55	0.0910078	0.0824862
chr7	9604001	9614000	58	0.0855777	0.0770723
chr7	9605001	9615000	60	0.0836616	0.0745751
chr7	9606001	9616000	58	0.0838607	0.0749522
chr7	9607001	9617000	55	0.0820657	0.0732706
chr7	9608001	9618000	55	0.0771043	0.0702067
chr7	9609001	9619000	46	0.0668404	0.0602988
chr7	9610001	9620000	51	0.0655096	0.0597272
chr7	9611001	9621000	47	0.068579	0.062202
chr7	9612001	9622000	25	0.0349667	0.0346363
chr7	9613001	9623000	29	0.036674	0.0348242
chr7	9614001	9624000	28	0.0479796	0.0460141
chr7	9615001	9625000	24	0.0505814	0.0475585
chr7	9616001	9626000	26	0.0531911	0.0502966
chr7	9617001	9627000	25	0.0561466	0.0529626
chr7	9618001	9628000	23	0.0598948	0.0565575
chr7	9619001	9629000	22	0.0748414	0.0719551
chr7	9620001	9630000	16	0.0777602	0.0747203
chr7	9621001	9631000	18	0.0792275	0.0754698
chr7	9622001	9632000	18	0.0967418	0.0924964
chr7	9623001	9633000	13	0.11802	0.11468
chr7	9624001	9634000	12	0.113607	0.10931
chr7	9625001	9635000	13	0.0983297	0.0947329
chr7	9626001	9636000	13	0.0902276	0.0869907
chr7	9627001	9637000	15	0.076376	0.0736625
chr7	9628001	9638000	14	0.0701216	0.0668434
chr7	9629001	9639000	13	0.0509314	0.0457481
chr7	9630001	9640000	14	0.0497035	0.0448253
chr7	9631001	9641000	14	0.047165	0.0445832
chr7	9632001	9642000	16	0.0336305	0.0341779
chr7	9633001	9643000	20	0.0459401	0.0457557
chr7	9634001	9644000	21	0.0452948	0.0451402
chr7	9635001	9645000	20	0.0459401	0.0457557
chr7	9636001	9646000	19	0.0449765	0.0445596
chr7	9637001	9647000	19	0.0648105	0.061674
chr7	9638001	9648000	20	0.0616775	0.0584492
chr7	9639001	9649000	23	0.0632625	0.0607395
chr7	9640001	9650000	23	0.0582312	0.0564502
chr7	9641001	9651000	21	0.0561733	0.0542291
chr7	9642001	9652000	17	0.0562542	0.0539352
chr7	9643001	9653000	13	0.0449489	0.0422024
chr7	9644001	9654000	11	0.0471076	0.0439065
chr7	9645001	9655000	10	0.0485036	0.0450143
chr7	9646001	9656000	9	0.0534416	0.0503295
chr7	9647001	9657000	7	0.019817	0.0209953
chr7	9648001	9658000	9	0.0413178	0.0377639
chr7	9649001	9659000	6	0.0213918	0.0186095
chr7	9650001	9660000	33	0.0299065	0.0276308
chr7	9651001	9661000	76	0.013756	0.0135267
chr7	9652001	9662000	115	0.0158645	0.0155301
chr7	9653001	9663000	158	0.0272418	0.0265331
chr7	9654001	9664000	160	0.0275543	0.0268157
chr7	9655001	9665000	161	0.0277189	0.0271553
chr7	9656001	9666000	162	0.0276737	0.0270984
chr7	9657001	9667000	163	0.0283584	0.0279698
chr7	9658001	9668000	166	0.0295758	0.0298131
chr7	9659001	9669000	171	0.0301268	0.0302465
chr7	9660001	9670000	155	0.0464709	0.0451248
chr7	9661001	9671000	120	0.0636192	0.0602822
chr7	9662001	9672000	95	0.107791	0.0957959
chr7	9663001	9673000	57	0.150652	0.124592
chr7	9664001	9674000	58	0.158738	0.132581
chr7	9665001	9675000	57	0.159471	0.133477
chr7	9666001	9676000	58	0.157696	0.131999
chr7	9667001	9677000	58	0.156034	0.129765
chr7	9668001	9678000	52	0.161158	0.133585
chr7	9669001	9679000	48	0.168393	0.13985
chr7	9670001	9680000	38	0.141881	0.113839
chr7	9671001	9681000	33	0.165934	0.132533
chr7	9672001	9682000	20	0.112006	0.0959017
chr7	9673001	9683000	15	0.115607	0.100711
chr7	9674001	9684000	14	0.153487	0.114106
chr7	9675001	9685000	15	0.143239	0.106666
chr7	9676001	9686000	16	0.181338	0.141603
chr7	9677001	9687000	24	0.135432	0.112577
chr7	9678001	9688000	29	0.136518	0.117179
chr7	9679001	9689000	29	0.13927	0.119394
chr7	9680001	9690000	28	0.137377	0.119929
chr7	9681001	9691000	26	0.132756	0.113529
chr7	9682001	9692000	25	0.13159	0.111305
chr7	9683001	9693000	25	0.13159	0.111305
chr7	9684001	9694000	23	0.0974397	0.087371
chr7	9685001	9695000	26	0.090922	0.0817024
chr7	9686001	9696000	23	0.0677414	0.0605628
chr7	9687001	9697000	13	0.0796713	0.0712879
chr7	9688001	9698000	13	0.0356766	0.0359698
chr7	9689001	9699000	13	0.0489049	0.0467731
chr7	9690001	9700000	17	0.0676663	0.0567116
chr7	9691001	9701000	21	0.08616	0.0731808
chr7	9692001	9702000	31	0.0881044	0.0746009
chr7	9693001	9703000	32	0.0851485	0.071329
chr7	9694001	9704000	36	0.110716	0.0810741
chr7	9695001	9705000	34	0.114375	0.0828451
chr7	9696001	9706000	40	0.181806	0.125067
chr7	9697001	9707000	43	0.177093	0.123016
chr7	9698001	9708000	41	0.191919	0.135378
chr7	9699001	9709000	43	0.188819	0.133306
chr7	9700001	9710000	42	0.199212	0.141865
chr7	9701001	9711000	38	0.200395	0.142071
chr7	9702001	9712000	30	0.223506	0.164349
chr7	9703001	9713000	32	0.21164	0.155661
chr7	9704001	9714000	32	0.190999	0.150848
chr7	9705001	9715000	30	0.202636	0.160394
chr7	9706001	9716000	24	0.126008	0.109412
chr7	9707001	9717000	21	0.128028	0.111374
chr7	9708001	9718000	18	0.11785	0.102269
chr7	9709001	9719000	14	0.121055	0.104854
chr7	9710001	9720000	10	0.0876472	0.0820521
chr7	9711001	9721000	11	0.0955765	0.0886329
chr7	9712001	9722000	11	0.071216	0.0663399
chr7	9713001	9723000	11	0.0748329	0.0693241
chr7	9714001	9724000	9	0.0475008	0.0442901
chr7	9715001	9725000	10	0.0485991	0.0463805
chr7	9716001	9726000	13	0.0512761	0.0502514
chr7	9717001	9727000	16	0.0490766	0.0480371
chr7	9718001	9728000	16	0.0490766	0.0480371
chr7	9719001	9729000	17	0.043978	0.0419369
chr7	9720001	9730000	20	0.0437629	0.0420648
chr7	9721001	9731000	19	0.0393149	0.0387214
chr7	9722001	9732000	20	0.0399101	0.038665
chr7	9723001	9733000	18	0.0533416	0.0510748
chr7	9724001	9734000	18	0.0502697	0.0483608
chr7	9725001	9735000	56	0.0942849	0.0767797
chr7	9726001	9736000	83	0.0776573	0.0497282
chr7	9727001	9737000	80	0.0793069	0.0501514
chr7	9728001	9738000	81	0.0789882	0.0502616
chr7	9729001	9739000	81	0.0802974	0.0517537
chr7	9730001	9740000	81	0.0799559	0.0512387
chr7	9731001	9741000	82	0.0835252	0.0552983
chr7	9732001	9742000	80	0.084865	0.0545541
chr7	9733001	9743000	81	0.0799223	0.0503095
chr7	9734001	9744000	81	0.077439	0.0489129
chr7	9735001	9745000	42	0.0230244	0.011133
chr7	9736001	9746000	16	0.0974857	0.0746878
chr7	9737001	9747000	19	0.0963028	0.0756761
chr7	9738001	9748000	20	0.101374	0.0798882
chr7	9739001	9749000	25	0.0811013	0.064603
chr7	9740001	9750000	23	0.0848546	0.0669154
chr7	9741001	9751000	28	0.0875195	0.0660376
chr7	9742001	9752000	46	0.141145	0.122515
chr7	9743001	9753000	47	0.143685	0.12489
chr7	9744001	9754000	45	0.15167	0.131415
chr7	9745001	9755000	45	0.15167	0.131415
chr7	9746001	9756000	41	0.143661	0.126074
chr7	9747001	9757000	40	0.154637	0.132043
chr7	9748001	9758000	75	0.0968188	0.0817598
chr7	9749001	9759000	72	0.102445	0.08766
chr7	9750001	9760000	72	0.104631	0.0902829
chr7	9751001	9761000	68	0.0998782	0.0856865
chr7	9752001	9762000	51	0.0502483	0.0438136
chr7	9753001	9763000	50	0.0504399	0.0442874
chr7	9754001	9764000	58	0.0622306	0.0520557
chr7	9755001	9765000	61	0.069131	0.0564046
chr7	9756001	9766000	67	0.0673699	0.054174
chr7	9757001	9767000	71	0.0677448	0.0567091
chr7	9758001	9768000	35	0.110067	0.0863505
chr7	9759001	9769000	32	0.112379	0.0862571
chr7	9760001	9770000	33	0.119525	0.0902333
chr7	9761001	9771000	31	0.132161	0.0999245
chr7	9762001	9772000	31	0.13694	0.101567
chr7	9763001	9773000	35	0.136697	0.105763
chr7	9764001	9774000	29	0.144125	0.113242
chr7	9765001	9775000	27	0.137055	0.108436
chr7	9766001	9776000	29	0.152799	0.129576
chr7	9767001	9777000	28	0.177045	0.148333
chr7	9768001	9778000	33	0.180548	0.148886
chr7	9769001	9779000	40	0.162918	0.133925
chr7	9770001	9780000	38	0.158004	0.130002
chr7	9771001	9781000	37	0.156831	0.128124
chr7	9772001	9782000	35	0.156929	0.13044
chr7	9773001	9783000	29	0.163766	0.134069
chr7	9774001	9784000	27	0.158735	0.12966
chr7	9775001	9785000	26	0.160474	0.13214
chr7	9776001	9786000	18	0.167252	0.134262
chr7	9777001	9787000	13	0.128266	0.0976063
chr7	9778001	9788000	7	0.0723309	0.0633978
chr7	9779001	9789000	2	0.1195	0.105024
chr7	9780001	9790000	2	0.1195	0.105024
chr7	9781001	9791000	4	0.0762211	0.0665751
chr7	9782001	9792000	5	0.0622015	0.0553043
chr7	9783001	9793000	6	0.0822029	0.0724036
chr7	9784001	9794000	7	0.111494	0.0968133
chr7	9785001	9795000	8	0.0992544	0.0859893
chr7	9786001	9796000	10	0.117919	0.106092
chr7	9787001	9797000	10	0.117919	0.106092
chr7	9788001	9798000	11	0.109248	0.0961909
chr7	9789001	9799000	11	0.100898	0.0883926
chr7	9790001	9800000	12	0.0999427	0.0878174
chr7	9791001	9801000	11	0.110378	0.0966138
chr7	9792001	9802000	10	0.121178	0.105253
chr7	9793001	9803000	9	0.115489	0.0994034
chr7	9794001	9804000	11	0.112184	0.0990271
chr7	9795001	9805000	10	0.123093	0.107908
chr7	9796001	9806000	10	0.102522	0.0908981
chr7	9797001	9807000	11	0.102407	0.091858
chr7	9798001	9808000	10	0.111379	0.101326
chr7	9799001	9809000	11	0.138351	0.127932
chr7	9800001	9810000	10	0.141232	0.132576
chr7	9801001	9811000	9	0.14484	0.140063
chr7	9802001	9812000	9	0.14484	0.140063
chr7	9803001	9813000	9	0.14484	0.140063
chr7	9804001	9814000	6	0.140892	0.137105
chr7	9805001	9815000	7	0.137644	0.125062
chr7	9806001	9816000	5	0.153519	0.134504
chr7	9807001	9817000	6	0.144063	0.0935564
chr7	9808001	9818000	7	0.135726	0.0946849
chr7	9809001	9819000	6	0.39045	0.210804
chr7	9810001	9820000	8	0.349189	0.171984
chr7	9811001	9821000	8	0.349189	0.171984
chr7	9812001	9822000	9	0.311923	0.164148
chr7	9813001	9823000	9	0.311923	0.164148
chr7	9814001	9824000	9	0.311923	0.164148
chr7	9815001	9825000	8	0.321705	0.178066
chr7	9816001	9826000	10	0.31803	0.1971
chr7	9817001	9827000	9	0.314296	0.231353
chr7	9818001	9828000	9	0.321157	0.214985
chr7	9819001	9829000	7	0.176858	0.116367
chr7	9820001	9830000	8	0.290892	0.237725
chr7	9821001	9831000	12	0.272578	0.208995
chr7	9822001	9832000	11	0.28684	0.218771
chr7	9823001	9833000	13	0.262262	0.177026
chr7	9824001	9834000	13	0.262262	0.177026
chr7	9825001	9835000	14	0.255824	0.173696
chr7	9826001	9836000	14	0.226267	0.140223
chr7	9827001	9837000	13	0.2374	0.143205
chr7	9828001	9838000	14	0.230108	0.141812
chr7	9829001	9839000	14	0.230108	0.141812
chr7	9830001	9840000	12	0.121349	0.0608254
chr7	9831001	9841000	10	0.1641	0.0646224
chr7	9832001	9842000	17	0.333005	0.1748
chr7	9833001	9843000	16	0.382737	0.228235
chr7	9834001	9844000	17	0.369702	0.211717
chr7	9835001	9845000	17	0.374177	0.202618
chr7	9836001	9846000	16	0.385306	0.207131
chr7	9837001	9847000	17	0.404378	0.228772
chr7	9838001	9848000	15	0.43071	0.254086
chr7	9839001	9849000	16	0.444788	0.274144
chr7	9840001	9850000	15	0.457838	0.296233
chr7	9841001	9851000	13	0.461272	0.301618
chr7	9842001	9852000	6	0.454889	0.265943
chr7	9843001	9853000	7	0.33807	0.156925
chr7	9844001	9854000	7	0.33807	0.156925
chr7	9845001	9855000	11	0.269166	0.153273
chr7	9846001	9856000	19	0.255528	0.163919
chr7	9847001	9857000	19	0.203597	0.130645
chr7	9848001	9858000	20	0.194375	0.121484
chr7	9849001	9859000	24	0.123418	0.0874844
chr7	9850001	9860000	25	0.12356	0.0890282
chr7	9851001	9861000	26	0.122122	0.0885046
chr7	9852001	9862000	27	0.116911	0.0832796
chr7	9853001	9863000	27	0.119022	0.0859828
chr7	9854001	9864000	29	0.167335	0.111082
chr7	9855001	9865000	27	0.168472	0.106829
chr7	9856001	9866000	20	0.140018	0.0829662
chr7	9857001	9867000	23	0.130307	0.0791906
chr7	9858001	9868000	23	0.134846	0.0847551
chr7	9859001	9869000	20	0.141019	0.0918529
chr7	9860001	9870000	20	0.134353	0.0877971
chr7	9861001	9871000	22	0.123557	0.0804411
chr7	9862001	9872000	22	0.123557	0.0804411
chr7	9863001	9873000	22	0.208065	0.107769
chr7	9864001	9874000	23	0.151863	0.0737964
chr7	9865001	9875000	23	0.148022	0.0757085
chr7	9866001	9876000	23	0.147562	0.0818206
chr7	9867001	9877000	21	0.181774	0.112603
chr7	9868001	9878000	22	0.174438	0.112115
chr7	9869001	9879000	24	0.171602	0.105122
chr7	9870001	9880000	29	0.147816	0.0927948
chr7	9871001	9881000	31	0.131365	0.0809134
chr7	9872001	9882000	37	0.111958	0.068413
chr7	9873001	9883000	41	0.0484271	0.0387457
chr7	9874001	9884000	40	0.0436239	0.0331466
chr7	9875001	9885000	46	0.0299062	0.0174448
chr7	9876001	9886000	47	0.0244159	0.0110946
chr7	9877001	9887000	49	0.00246973	-0.00391564
chr7	9878001	9888000	56	-0.00151638	-0.00771682
chr7	9879001	9889000	60	-0.00384694	-0.0102817
chr7	9880001	9890000	61	-0.00901026	-0.0149554
chr7	9881001	9891000	60	-0.000474723	-0.0100605
chr7	9882001	9892000	58	0.00185381	-0.00712163
chr7	9883001	9893000	58	0.0114032	0.00160803
chr7	9884001	9894000	60	0.0104247	0.000664499
chr7	9885001	9895000	55	0.0136101	0.00294131
chr7	9886001	9896000	55	0.0646685	0.0240365
chr7	9887001	9897000	55	0.113642	0.0485132
chr7	9888001	9898000	52	0.205868	0.107812
chr7	9889001	9899000	53	0.222753	0.115513
chr7	9890001	9900000	54	0.226158	0.116342
chr7	9891001	9901000	56	0.21651	0.108071
chr7	9892001	9902000	62	0.194674	0.0912124
chr7	9893001	9903000	61	0.199014	0.0851131
chr7	9894001	9904000	63	0.201552	0.0801099
chr7	9895001	9905000	66	0.191785	0.0753642
chr7	9896001	9906000	67	0.152445	0.0569405
chr7	9897001	9907000	69	0.108246	0.0367255
chr7	9898001	9908000	74	-0.000383281	-0.00499481
chr7	9899001	9909000	69	-0.00351109	-0.00729425
chr7	9900001	9910000	68	-0.0124049	-0.0101751
chr7	9901001	9911000	67	-0.0114642	-0.0105131
chr7	9902001	9912000	61	-0.00986074	-0.0100447
chr7	9903001	9913000	61	-0.00826736	-0.00716594
chr7	9904001	9914000	55	-0.00629693	-0.00373117
chr7	9905001	9915000	49	0.00595919	0.00438254
chr7	9906001	9916000	48	0.0346852	0.0197978
chr7	9907001	9917000	47	0.0518925	0.0312461
chr7	9908001	9918000	43	0.0970305	0.0515448
chr7	9909001	9919000	44	0.105178	0.0598425
chr7	9910001	9920000	41	0.111871	0.0665255
chr7	9911001	9921000	38	0.115659	0.0705699
chr7	9912001	9922000	36	0.141695	0.095832
chr7	9913001	9923000	33	0.142731	0.106018
chr7	9914001	9924000	34	0.144032	0.112267
chr7	9915001	9925000	36	0.132048	0.0959053
chr7	9916001	9926000	48	0.10352	0.0729987
chr7	9917001	9927000	45	0.103183	0.0732271
chr7	9918001	9928000	42	0.0801035	0.0628478
chr7	9919001	9929000	44	0.0960854	0.0633016
chr7	9920001	9930000	47	0.123022	0.076831
chr7	9921001	9931000	52	0.130485	0.0838824
chr7	9922001	9932000	65	0.119238	0.0868974
chr7	9923001	9933000	63	0.122708	0.0884397
chr7	9924001	9934000	62	0.125464	0.0894154
chr7	9925001	9935000	60	0.128451	0.0942593
chr7	9926001	9936000	51	0.146224	0.109363
chr7	9927001	9937000	51	0.143483	0.106505
chr7	9928001	9938000	54	0.145889	0.110415
chr7	9929001	9939000	47	0.134944	0.10667
chr7	9930001	9940000	40	0.123867	0.105097
chr7	9931001	9941000	39	0.182702	0.154563
chr7	9932001	9942000	37	0.179405	0.148933
chr7	9933001	9943000	53	0.140912	0.110668
chr7	9934001	9944000	53	0.13802	0.10601
chr7	9935001	9945000	53	0.13779	0.105903
chr7	9936001	9946000	50	0.138935	0.108813
chr7	9937001	9947000	53	0.134914	0.103565
chr7	9938001	9948000	53	0.126938	0.103025
chr7	9939001	9949000	67	0.116945	0.0943782
chr7	9940001	9950000	78	0.110487	0.0888153
chr7	9941001	9951000	80	0.0800045	0.0628716
chr7	9942001	9952000	78	0.0790003	0.0615712
chr7	9943001	9953000	70	0.0852617	0.0707829
chr7	9944001	9954000	79	0.0798849	0.0683789
chr7	9945001	9955000	82	0.0822175	0.0717758
chr7	9946001	9956000	83	0.0796653	0.0688481
chr7	9947001	9957000	86	0.0838506	0.0746051
chr7	9948001	9958000	87	0.0937188	0.0813337
chr7	9949001	9959000	79	0.0966514	0.0862381
chr7	9950001	9960000	77	0.105416	0.0970962
chr7	9951001	9961000	76	0.107018	0.098891
chr7	9952001	9962000	67	0.107044	0.0996329
chr7	9953001	9963000	63	0.106739	0.0972708
chr7	9954001	9964000	54	0.118572	0.108069
chr7	9955001	9965000	52	0.115519	0.103376
chr7	9956001	9966000	51	0.107284	0.0962469
chr7	9957001	9967000	47	0.0951193	0.0835796
chr7	9958001	9968000	42	0.0704257	0.0634089
chr7	9959001	9969000	41	0.0566738	0.0509273
chr7	9960001	9970000	34	0.0270784	0.0223595
chr7	9961001	9971000	30	0.0149928	0.012799
chr7	9962001	9972000	30	0.000785845	0.00192065
chr7	9963001	9973000	26	8.76463e-06	0.00376272
chr7	9964001	9974000	27	-0.00703842	-0.00210062
chr7	9965001	9975000	29	-0.00538011	-0.00176174
chr7	9966001	9976000	31	0.010081	0.0133973
chr7	9967001	9977000	31	0.0100795	0.0133693
chr7	9968001	9978000	34	0.00786997	0.0106034
chr7	9969001	9979000	31	0.0113996	0.0127737
chr7	9970001	9980000	31	0.0136705	0.0140169
chr7	9971001	9981000	29	0.00680945	0.00633309
chr7	9972001	9982000	33	0.00816327	0.00547826
chr7	9973001	9983000	36	0.00422722	0.00252401
chr7	9974001	9984000	38	0.000643008	-0.000644606
chr7	9975001	9985000	38	-0.00141466	-0.00179254
chr7	9976001	9986000	36	-0.00565695	-0.00720428
chr7	9977001	9987000	33	-0.00184524	-0.00418535
chr7	9978001	9988000	35	0.00952108	0.00508433
chr7	9979001	9989000	36	0.0147819	0.0111654
chr7	9980001	9990000	39	0.0193101	0.0153675
chr7	9981001	9991000	43	0.0210386	0.0173197
chr7	9982001	9992000	49	0.0225233	0.0217114
chr7	9983001	9993000	57	0.0382451	0.0372793
chr7	9984001	9994000	59	0.0458112	0.0444701
chr7	9985001	9995000	60	0.0549141	0.0523125
chr7	9986001	9996000	63	0.0543029	0.0519722
chr7	9987001	9997000	69	0.0548845	0.0521708
chr7	9988001	9998000	68	0.0587167	0.0534852
chr7	9989001	9999000	69	0.0552232	0.0495212
chr7	9990001	10000000	71	0.0494837	0.0432376
chr7	9991001	10001000	70	0.0537896	0.0463324
chr7	9992001	10002000	65	0.105047	0.0799544
chr7	9993001	10003000	65	0.159763	0.115521
chr7	9994001	10004000	65	0.207717	0.150247
chr7	9995001	10005000	62	0.225996	0.164965
chr7	9996001	10006000	59	0.247224	0.184425
chr7	9997001	10007000	56	0.277206	0.210767
chr7	9998001	10008000	56	0.310743	0.254369
chr7	9999001	10009000	58	0.332236	0.279936
chr7	10000001	10010000	61	0.367266	0.329919
chr7	10001001	10011000	62	0.374036	0.340197
chr7	10002001	10012000	63	0.37179	0.331151
chr7	10003001	10013000	54	0.374429	0.33477
chr7	10004001	10014000	48	0.36444	0.321845
chr7	10005001	10015000	46	0.359136	0.315844
chr7	10006001	10016000	43	0.359579	0.315229
chr7	10007001	10017000	39	0.358478	0.315744
chr7	10008001	10018000	32	0.350347	0.300389
chr7	10009001	10019000	26	0.343516	0.290644
chr7	10010001	10020000	16	0.302396	0.239944
chr7	10011001	10021000	11	0.300944	0.230699
chr7	10012001	10022000	4	0.213603	0.165787
chr7	10013001	10023000	6	0.217703	0.170282
chr7	10014001	10024000	6	0.217703	0.170282
chr7	10015001	10025000	6	0.217703	0.170282
chr7	10016001	10026000	6	0.217703	0.170282
chr7	10017001	10027000	11	0.252214	0.207504
chr7	10018001	10028000	17	0.256747	0.225111
chr7	10019001	10029000	24	0.267996	0.228507
chr7	10020001	10030000	31	0.2763	0.237794
chr7	10021001	10031000	35	0.282097	0.246644
chr7	10022001	10032000	42	0.287211	0.261473
chr7	10023001	10033000	44	0.287781	0.259461
chr7	10024001	10034000	49	0.287145	0.258318
chr7	10025001	10035000	58	0.28275	0.255973
chr7	10026001	10036000	61	0.281834	0.251104
chr7	10027001	10037000	58	0.281445	0.251959
chr7	10028001	10038000	60	0.285224	0.255864
chr7	10029001	10039000	61	0.267944	0.240648
chr7	10030001	10040000	58	0.273623	0.246942
chr7	10031001	10041000	57	0.271325	0.243677
chr7	10032001	10042000	54	0.271101	0.241878
chr7	10033001	10043000	53	0.280088	0.255096
chr7	10034001	10044000	55	0.275394	0.248918
chr7	10035001	10045000	49	0.274827	0.244881
chr7	10036001	10046000	48	0.27568	0.251779
chr7	10037001	10047000	49	0.272543	0.246096
chr7	10038001	10048000	49	0.255024	0.219306
chr7	10039001	10049000	44	0.291576	0.249154
chr7	10040001	10050000	41	0.274404	0.228893
chr7	10041001	10051000	44	0.342387	0.289934
chr7	10042001	10052000	46	0.412689	0.346155
chr7	10043001	10053000	46	0.446004	0.36936
chr7	10044001	10054000	45	0.491279	0.406547
chr7	10045001	10055000	49	0.537442	0.459096
chr7	10046001	10056000	65	0.590632	0.521846
chr7	10047001	10057000	66	0.605077	0.537048
chr7	10048001	10058000	65	0.646332	0.583722
chr7	10049001	10059000	71	0.652313	0.596946
chr7	10050001	10060000	80	0.6221	0.563758
chr7	10051001	10061000	80	0.594294	0.51336
chr7	10052001	10062000	78	0.572614	0.468675
chr7	10053001	10063000	74	0.563003	0.460801
chr7	10054001	10064000	69	0.557031	0.454159
chr7	10055001	10065000	63	0.538952	0.429969
chr7	10056001	10066000	45	0.459023	0.335702
chr7	10057001	10067000	41	0.442227	0.318317
chr7	10058001	10068000	47	0.298959	0.207367
chr7	10059001	10069000	54	0.142112	0.0990971
chr7	10060001	10070000	58	0.069356	0.0541676
chr7	10061001	10071000	77	0.0554657	0.0486288
chr7	10062001	10072000	83	0.0544064	0.0472236
chr7	10063001	10073000	82	0.0488158	0.0434115
chr7	10064001	10074000	81	0.0496432	0.0445224
chr7	10065001	10075000	80	0.042233	0.0394577
chr7	10066001	10076000	80	0.042233	0.0394577
chr7	10067001	10077000	80	0.042233	0.0394577
chr7	10068001	10078000	67	0.0468541	0.0446981
chr7	10069001	10079000	51	0.0323965	0.0342493
chr7	10070001	10080000	37	0.0310311	0.0347688
chr7	10071001	10081000	12	0.0490168	0.0429365
chr7	10077001	10087000	5	0.0588333	0.0530061
chr7	10078001	10088000	40	0.0304332	0.0307489
chr7	10079001	10089000	53	0.0572746	0.0510098
chr7	10080001	10090000	61	0.0631589	0.0556682
chr7	10081001	10091000	64	0.066858	0.0590464
chr7	10082001	10092000	75	0.0752053	0.0638507
chr7	10083001	10093000	81	0.0852094	0.0730872
chr7	10084001	10094000	84	0.0893318	0.0772732
chr7	10085001	10095000	87	0.0923227	0.0784508
chr7	10086001	10096000	89	0.0910652	0.0760223
chr7	10087001	10097000	85	0.0950159	0.0790012
chr7	10088001	10098000	52	0.15972	0.121603
chr7	10089001	10099000	44	0.168183	0.129107
chr7	10090001	10100000	48	0.206024	0.163455
chr7	10091001	10101000	46	0.223733	0.176514
chr7	10092001	10102000	35	0.241329	0.203138
chr7	10093001	10103000	29	0.250775	0.206157
chr7	10094001	10104000	26	0.257945	0.207987
chr7	10095001	10105000	23	0.263206	0.220583
chr7	10096001	10106000	29	0.248348	0.218223
chr7	10097001	10107000	34	0.237716	0.202361
chr7	10098001	10108000	32	0.235124	0.197096
chr7	10099001	10109000	33	0.25684	0.210494
chr7	10100001	10110000	27	0.242889	0.189535
chr7	10101001	10111000	29	0.213683	0.168689
chr7	10102001	10112000	49	0.156721	0.133719
chr7	10103001	10113000	86	0.100481	0.0910314
chr7	10104001	10114000	91	0.0994705	0.0887794
chr7	10105001	10115000	119	0.0834332	0.0739964
chr7	10106001	10116000	142	0.0607862	0.055934
chr7	10107001	10117000	167	0.0532653	0.053109
chr7	10108001	10118000	197	0.0566445	0.0577411
chr7	10109001	10119000	213	0.0592993	0.0634294
chr7	10110001	10120000	228	0.0536257	0.0591765
chr7	10111001	10121000	229	0.056433	0.0609097
chr7	10112001	10122000	211	0.0557513	0.0586979
chr7	10113001	10123000	177	0.0642503	0.0651375
chr7	10114001	10124000	180	0.0753828	0.0730107
chr7	10115001	10125000	159	0.0812228	0.0778279
chr7	10116001	10126000	130	0.0996304	0.0932157
chr7	10117001	10127000	99	0.118302	0.105308
chr7	10118001	10128000	69	0.139322	0.114779
chr7	10119001	10129000	47	0.123559	0.0917902
chr7	10120001	10130000	26	0.195222	0.127072
chr7	10121001	10131000	22	0.179611	0.109828
chr7	10122001	10132000	37	0.11605	0.0881803
chr7	10123001	10133000	67	0.0673274	0.0602737
chr7	10124001	10134000	95	0.0349258	0.0374828
chr7	10125001	10135000	104	0.0472157	0.0478268
chr7	10126001	10136000	107	0.0490445	0.0490512
chr7	10127001	10137000	109	0.0485372	0.0483668
chr7	10128001	10138000	116	0.0531403	0.0510451
chr7	10129001	10139000	144	0.0561983	0.0528424
chr7	10130001	10140000	171	0.0488762	0.0466759
chr7	10131001	10141000	221	0.0495505	0.0494284
chr7	10132001	10142000	247	0.0485702	0.0472201
chr7	10133001	10143000	234	0.0504112	0.0485311
chr7	10134001	10144000	218	0.0559139	0.0538168
chr7	10135001	10145000	207	0.0523233	0.051429
chr7	10136001	10146000	206	0.0509454	0.0497385
chr7	10137001	10147000	231	0.0473884	0.0464944
chr7	10138001	10148000	255	0.0485666	0.0484165
chr7	10139001	10149000	234	0.0515269	0.0510178
chr7	10140001	10150000	207	0.0573018	0.0558738
chr7	10141001	10151000	157	0.0589923	0.0549286
chr7	10142001	10152000	126	0.0628402	0.0580992
chr7	10143001	10153000	108	0.0703173	0.062988
chr7	10144001	10154000	119	0.0595662	0.0555314
chr7	10145001	10155000	156	0.0657314	0.0617129
chr7	10146001	10156000	153	0.0661208	0.0631842
chr7	10147001	10157000	126	0.076813	0.072616
chr7	10148001	10158000	104	0.0717553	0.0683842
chr7	10149001	10159000	118	0.0571897	0.0569214
chr7	10150001	10160000	165	0.0476152	0.0470337
chr7	10151001	10161000	202	0.0531542	0.0546788
chr7	10152001	10162000	233	0.047669	0.0478127
chr7	10153001	10163000	248	0.0448699	0.0438487
chr7	10154001	10164000	229	0.0431682	0.0401499
chr7	10155001	10165000	187	0.0337138	0.0314926
chr7	10156001	10166000	186	0.0339725	0.0317098
chr7	10157001	10167000	186	0.0339725	0.0317098
chr7	10158001	10168000	178	0.035367	0.0328067
chr7	10159001	10169000	159	0.035051	0.0323543
chr7	10160001	10170000	112	0.0404995	0.0366117
chr7	10161001	10171000	75	0.016993	0.0108793
chr7	10162001	10172000	32	0.0223433	0.0106462
chr7	10163001	10173000	15	0.030407	0.0156808
chr7	10164001	10174000	12	0.236407	0.183239
chr7	10165001	10175000	49	0.0733805	0.0657752
chr7	10166001	10176000	67	0.0923762	0.0781196
chr7	10167001	10177000	95	0.0991613	0.0835176
chr7	10168001	10178000	110	0.0911481	0.0781492
chr7	10169001	10179000	128	0.105662	0.098215
chr7	10170001	10180000	134	0.101837	0.093614
chr7	10171001	10181000	140	0.110582	0.0983804
chr7	10172001	10182000	140	0.110582	0.0983804
chr7	10173001	10183000	140	0.110582	0.0983804
chr7	10174001	10184000	131	0.0998035	0.091016
chr7	10175001	10185000	103	0.136586	0.110941
chr7	10176001	10186000	95	0.12878	0.108094
chr7	10177001	10187000	78	0.137513	0.108316
chr7	10178001	10188000	62	0.170223	0.12302
chr7	10179001	10189000	47	0.161265	0.0905252
chr7	10180001	10190000	43	0.177285	0.0999268
chr7	10181001	10191000	37	0.149446	0.0829152
chr7	10182001	10192000	46	0.14773	0.0934196
chr7	10183001	10193000	78	0.154381	0.0872012
chr7	10184001	10194000	82	0.178617	0.103975
chr7	10185001	10195000	73	0.174416	0.109562
chr7	10186001	10196000	65	0.192294	0.110146
chr7	10187001	10197000	62	0.262728	0.151177
chr7	10188001	10198000	62	0.262728	0.151177
chr7	10189001	10199000	60	0.249766	0.145599
chr7	10190001	10200000	70	0.275482	0.173677
chr7	10191001	10201000	72	0.28378	0.180859
chr7	10192001	10202000	63	0.307646	0.187182
chr7	10193001	10203000	37	0.384446	0.283928
chr7	10194001	10204000	33	0.369099	0.266095
chr7	10195001	10205000	33	0.369099	0.266095
chr7	10196001	10206000	31	0.37617	0.282791
chr7	10197001	10207000	23	0.310357	0.246662
chr7	10198001	10208000	26	0.339678	0.265453
chr7	10199001	10209000	25	0.353674	0.284271
chr7	10200001	10210000	15	0.324803	0.241982
chr7	10201001	10211000	16	0.314622	0.207384
chr7	10202001	10212000	16	0.314622	0.207384
chr7	10203001	10213000	10	0.351069	0.210086
chr7	10204001	10214000	27	0.357749	0.268448
chr7	10205001	10215000	33	0.353014	0.241902
chr7	10206001	10216000	40	0.371162	0.260058
chr7	10207001	10217000	44	0.377818	0.267717
chr7	10208001	10218000	43	0.364435	0.253553
chr7	10209001	10219000	48	0.338287	0.223009
chr7	10210001	10220000	50	0.346012	0.229523
chr7	10211001	10221000	51	0.33965	0.227735
chr7	10212001	10222000	66	0.285573	0.188674
chr7	10213001	10223000	70	0.285562	0.187773
chr7	10214001	10224000	55	0.246973	0.147341
chr7	10215001	10225000	55	0.24617	0.149316
chr7	10216001	10226000	49	0.219142	0.129978
chr7	10217001	10227000	58	0.183717	0.109445
chr7	10218001	10228000	73	0.19569	0.116617
chr7	10219001	10229000	78	0.211233	0.129026
chr7	10220001	10230000	92	0.217119	0.127367
chr7	10221001	10231000	90	0.217341	0.127182
chr7	10222001	10232000	76	0.257476	0.147906
chr7	10223001	10233000	76	0.259908	0.149471
chr7	10224001	10234000	81	0.251239	0.148205
chr7	10225001	10235000	75	0.247919	0.148818
chr7	10226001	10236000	75	0.235219	0.140704
chr7	10227001	10237000	65	0.254093	0.146843
chr7	10228001	10238000	50	0.268561	0.1535
chr7	10229001	10239000	39	0.303926	0.1691
chr7	10230001	10240000	25	0.314877	0.200214
chr7	10231001	10241000	33	0.337431	0.222468
chr7	10232001	10242000	33	0.318125	0.203185
chr7	10233001	10243000	48	0.214016	0.150017
chr7	10234001	10244000	58	0.164363	0.111063
chr7	10235001	10245000	72	0.134358	0.095794
chr7	10236001	10246000	71	0.13723	0.0975996
chr7	10237001	10247000	68	0.133262	0.0967869
chr7	10238001	10248000	66	0.120525	0.0899125
chr7	10239001	10249000	65	0.106495	0.081564
chr7	10240001	10250000	61	0.0932328	0.0738755
chr7	10241001	10251000	56	0.0720047	0.0600326
chr7	10242001	10252000	55	0.0723481	0.0611927
chr7	10243001	10253000	36	0.0742207	0.0572046
chr7	10244001	10254000	19	0.125291	0.108781
chr7	10245001	10255000	5	0.366069	0.322265
chr7	10246001	10256000	7	0.302354	0.260782
chr7	10247001	10257000	12	0.260812	0.192531
chr7	10248001	10258000	23	0.213305	0.123495
chr7	10249001	10259000	25	0.190684	0.113459
chr7	10250001	10260000	25	0.190684	0.113459
chr7	10251001	10261000	20	0.0735162	0.0612568
chr7	10252001	10262000	20	0.0735162	0.0612568
chr7	10253001	10263000	20	0.0735162	0.0612568
chr7	10254001	10264000	20	0.0735162	0.0612568
chr7	10255001	10265000	20	0.0735162	0.0612568
chr7	10256001	10266000	18	0.0547766	0.056166
chr7	10257001	10267000	25	0.316696	0.164057
chr7	10258001	10268000	20	0.36813	0.266775
chr7	10259001	10269000	23	0.411439	0.299647
chr7	10260001	10270000	23	0.411439	0.299647
chr7	10261001	10271000	23	0.411439	0.299647
chr7	10262001	10272000	23	0.411439	0.299647
chr7	10263001	10273000	23	0.411439	0.299647
chr7	10264001	10274000	23	0.411439	0.299647
chr7	10265001	10275000	26	0.425357	0.306992
chr7	10266001	10276000	26	0.425357	0.306992
chr7	10267001	10277000	14	0.42477	0.314746
chr7	10268001	10278000	8	0.47253	0.330297
chr7	10269001	10279000	3	0.511821	0.363302
chr7	10270001	10280000	3	0.511821	0.363302
chr7	10271001	10281000	3	0.511821	0.363302
chr7	10272001	10282000	3	0.511821	0.363302
chr7	10273001	10283000	3	0.511821	0.363302
chr7	10274001	10284000	3	0.511821	0.363302
chr7	10280001	10290000	4	0.115829	0.0968391
chr7	10281001	10291000	8	0.275958	0.229515
chr7	10282001	10292000	8	0.275958	0.229515
chr7	10283001	10293000	10	0.279872	0.243646
chr7	10284001	10294000	29	0.13686	0.100511
chr7	10285001	10295000	32	0.136725	0.10789
chr7	10286001	10296000	33	0.133915	0.106092
chr7	10287001	10297000	43	0.121264	0.102343
chr7	10288001	10298000	44	0.120669	0.102127
chr7	10289001	10299000	45	0.11892	0.098996
chr7	10290001	10300000	45	0.134745	0.108391
chr7	10291001	10301000	47	0.0963454	0.0797728
chr7	10292001	10302000	60	0.10249	0.0717586
chr7	10293001	10303000	68	0.094186	0.061899
chr7	10294001	10304000	49	0.116244	0.0761383
chr7	10295001	10305000	46	0.114916	0.0694157
chr7	10296001	10306000	45	0.116612	0.0698787
chr7	10297001	10307000	35	0.128987	0.0641382
chr7	10298001	10308000	34	0.130212	0.0632939
chr7	10299001	10309000	33	0.133302	0.0663871
chr7	10300001	10310000	34	0.127078	0.0598181
chr7	10301001	10311000	30	0.155214	0.0740789
chr7	10302001	10312000	23	0.186182	0.115134
chr7	10303001	10313000	16	0.257518	0.177899
chr7	10304001	10314000	18	0.241338	0.16249
chr7	10305001	10315000	21	0.220867	0.147634
chr7	10306001	10316000	21	0.220867	0.147634
chr7	10307001	10317000	21	0.220867	0.147634
chr7	10308001	10318000	21	0.220867	0.147634
chr7	10309001	10319000	21	0.220867	0.147634
chr7	10310001	10320000	16	0.217444	0.152946
chr7	10311001	10321000	14	0.202589	0.138435
chr7	10312001	10322000	8	0.172066	0.119522
chr7	10313001	10323000	5	0.0833106	0.0507838
chr7	10314001	10324000	3	0.0880969	0.0584952
chr7	10331001	10341000	7	-0.00926768	-0.0168088
chr7	10332001	10342000	7	-0.00926768	-0.0168088
chr7	10333001	10343000	7	-0.00926768	-0.0168088
chr7	10334001	10344000	7	-0.00926768	-0.0168088
chr7	10335001	10345000	7	-0.00926768	-0.0168088
chr7	10336001	10346000	7	-0.00926768	-0.0168088
chr7	10337001	10347000	7	-0.00926768	-0.0168088
chr7	10338001	10348000	7	-0.00926768	-0.0168088
chr7	10339001	10349000	32	0.0740555	0.0656557
chr7	10340001	10350000	41	0.0629221	0.0581369
chr7	10341001	10351000	34	0.0752535	0.0735669
chr7	10342001	10352000	34	0.0752535	0.0735669
chr7	10343001	10353000	34	0.0752535	0.0735669
chr7	10344001	10354000	34	0.0752535	0.0735669
chr7	10345001	10355000	34	0.0752535	0.0735669
chr7	10346001	10356000	34	0.0752535	0.0735669
chr7	10347001	10357000	34	0.0752535	0.0735669
chr7	10348001	10358000	35	0.073916	0.0719785
chr7	10349001	10359000	12	0.105415	0.0746796
chr7	10350001	10360000	3	0.282405	0.204508
chr7	10351001	10361000	7	0.264197	0.202858
chr7	10352001	10362000	11	0.253311	0.191457
chr7	10353001	10363000	15	0.211324	0.156898
chr7	10354001	10364000	16	0.20286	0.151986
chr7	10355001	10365000	16	0.20286	0.151986
chr7	10356001	10366000	16	0.20286	0.151986
chr7	10357001	10367000	16	0.20286	0.151986
chr7	10358001	10368000	15	0.210537	0.16092
chr7	10359001	10369000	13	0.183437	0.139865
chr7	10360001	10370000	13	0.183437	0.139865
chr7	10361001	10371000	9	0.150449	0.112418
chr7	10362001	10372000	20	0.0835831	0.0836484
chr7	10363001	10373000	44	0.0633553	0.0650776
chr7	10364001	10374000	47	0.0641086	0.0654862
chr7	10365001	10375000	54	0.0665608	0.0654262
chr7	10366001	10376000	55	0.065989	0.0643571
chr7	10367001	10377000	56	0.0667889	0.0650179
chr7	10368001	10378000	57	0.0664739	0.063811
chr7	10369001	10379000	58	0.0725176	0.0693351
chr7	10370001	10380000	59	0.0711212	0.0669106
chr7	10371001	10381000	59	0.0711212	0.0669106
chr7	10372001	10382000	44	0.0674391	0.0591024
chr7	10373001	10383000	16	0.0931383	0.0726635
chr7	10374001	10384000	25	0.0622671	0.0361715
chr7	10375001	10385000	31	0.038605	0.0169524
chr7	10376001	10386000	49	0.0357285	0.0242763
chr7	10377001	10387000	50	0.0373034	0.0254631
chr7	10378001	10388000	71	0.0408084	0.0271532
chr7	10379001	10389000	85	0.0256472	0.0153564
chr7	10380001	10390000	108	0.0290603	0.0160437
chr7	10381001	10391000	172	0.0185812	0.0101514
chr7	10382001	10392000	184	0.0211116	0.0109301
chr7	10383001	10393000	197	0.0186525	0.00919102
chr7	10384001	10394000	212	0.0268923	0.0140973
chr7	10385001	10395000	212	0.0303255	0.0163782
chr7	10386001	10396000	198	0.0312107	0.0146869
chr7	10387001	10397000	210	0.031225	0.0143517
chr7	10388001	10398000	189	0.0303125	0.0131534
chr7	10389001	10399000	185	0.042999	0.0211952
chr7	10390001	10400000	169	0.052821	0.0278807
chr7	10391001	10401000	111	0.0796507	0.0485655
chr7	10392001	10402000	107	0.0842116	0.0528639
chr7	10393001	10403000	104	0.0878349	0.0589026
chr7	10394001	10404000	91	0.0887249	0.057897
chr7	10395001	10405000	92	0.0840192	0.0567463
chr7	10396001	10406000	95	0.0797642	0.0526307
chr7	10397001	10407000	93	0.0911523	0.0633608
chr7	10398001	10408000	109	0.0859584	0.0608184
chr7	10399001	10409000	105	0.0766535	0.0567336
chr7	10400001	10410000	103	0.0678042	0.0509948
chr7	10401001	10411000	104	0.0632086	0.0470557
chr7	10402001	10412000	112	0.0509045	0.0398864
chr7	10403001	10413000	115	0.0640939	0.0484409
chr7	10404001	10414000	108	0.0876535	0.0656842
chr7	10405001	10415000	116	0.078982	0.055994
chr7	10406001	10416000	127	0.0731195	0.0519961
chr7	10407001	10417000	137	0.0596733	0.0391999
chr7	10408001	10418000	128	0.0577841	0.0363757
chr7	10409001	10419000	126	0.0555913	0.0341234
chr7	10410001	10420000	125	0.0581085	0.0369851
chr7	10411001	10421000	121	0.0550055	0.0344712
chr7	10412001	10422000	108	0.0628132	0.0383451
chr7	10413001	10423000	103	0.0460773	0.0279575
chr7	10414001	10424000	97	0.0161861	0.0128343
chr7	10415001	10425000	86	0.0369211	0.0279713
chr7	10416001	10426000	79	0.0422079	0.0336815
chr7	10417001	10427000	73	0.0510293	0.045056
chr7	10418001	10428000	95	0.0462491	0.0392294
chr7	10419001	10429000	111	0.046009	0.038982
chr7	10420001	10430000	106	0.0415212	0.0336184
chr7	10421001	10431000	103	0.0434151	0.0357484
chr7	10422001	10432000	100	0.0440706	0.0360758
chr7	10423001	10433000	92	0.046489	0.0380095
chr7	10424001	10434000	142	0.03702	0.0283788
chr7	10425001	10435000	218	0.0314009	0.0224769
chr7	10426001	10436000	282	0.0272752	0.0199761
chr7	10427001	10437000	343	0.0286291	0.0230204
chr7	10428001	10438000	364	0.0317623	0.0265487
chr7	10429001	10439000	435	0.0404555	0.0335739
chr7	10430001	10440000	491	0.0436924	0.0368072
chr7	10431001	10441000	496	0.0434911	0.0363859
chr7	10432001	10442000	496	0.0434911	0.0363859
chr7	10433001	10443000	496	0.0434911	0.0363859
chr7	10434001	10444000	481	0.0440702	0.0363986
chr7	10435001	10445000	492	0.0506589	0.0429014
chr7	10436001	10446000	429	0.0576679	0.0487313
chr7	10437001	10447000	367	0.0653795	0.0524046
chr7	10438001	10448000	316	0.0674072	0.0534228
chr7	10439001	10449000	224	0.0648992	0.0498771
chr7	10440001	10450000	168	0.0650987	0.0458616
chr7	10441001	10451000	163	0.066137	0.0474214
chr7	10442001	10452000	163	0.066137	0.0474214
chr7	10443001	10453000	163	0.066137	0.0474214
chr7	10444001	10454000	126	0.0774993	0.0594664
chr7	10445001	10455000	28	0.114941	0.0696017
chr7	10446001	10456000	15	0.135883	0.0778756
chr7	10449001	10459000	8	0.463083	0.253317
chr7	10450001	10460000	8	0.463083	0.253317
chr7	10451001	10461000	8	0.463083	0.253317
chr7	10452001	10462000	8	0.463083	0.253317
chr7	10453001	10463000	8	0.463083	0.253317
chr7	10454001	10464000	8	0.463083	0.253317
chr7	10455001	10465000	8	0.463083	0.253317
chr7	10456001	10466000	8	0.463083	0.253317
chr7	10457001	10467000	8	0.463083	0.253317
chr7	10458001	10468000	8	0.463083	0.253317
chr7	10490001	10500000	1	-0.0414589	-0.0414589
chr7	10491001	10501000	24	0.0723312	0.0611308
chr7	10492001	10502000	27	0.0659322	0.0554732
chr7	10493001	10503000	27	0.0659322	0.0554732
chr7	10494001	10504000	27	0.0659322	0.0554732
chr7	10495001	10505000	28	0.0621117	0.0525033
chr7	10496001	10506000	28	0.0621117	0.0525033
chr7	10497001	10507000	30	0.0608694	0.0520008
chr7	10498001	10508000	30	0.0608694	0.0520008
chr7	10499001	10509000	30	0.0608694	0.0520008
chr7	10500001	10510000	30	0.0758445	0.0636028
chr7	10501001	10511000	7	0.0704657	0.0570694
chr7	10502001	10512000	4	0.105634	0.0922124
chr7	10503001	10513000	13	0.068349	0.051509
chr7	10504001	10514000	18	0.0678372	0.0568209
chr7	10505001	10515000	18	0.0727221	0.0608568
chr7	10506001	10516000	18	0.0727221	0.0608568
chr7	10507001	10517000	17	0.0754604	0.0589247
chr7	10508001	10518000	17	0.0754604	0.0589247
chr7	10509001	10519000	19	0.0690799	0.0551994
chr7	10510001	10520000	19	0.0676309	0.0543349
chr7	10511001	10521000	21	0.0971716	0.0891795
chr7	10512001	10522000	22	0.128198	0.106519
chr7	10513001	10523000	32	0.171625	0.16329
chr7	10514001	10524000	60	0.104934	0.104761
chr7	10515001	10525000	73	0.106335	0.109623
chr7	10516001	10526000	73	0.106335	0.109623
chr7	10517001	10527000	73	0.105559	0.110132
chr7	10518001	10528000	76	0.103881	0.110091
chr7	10519001	10529000	83	0.105908	0.109664
chr7	10520001	10530000	82	0.102691	0.107463
chr7	10521001	10531000	80	0.0964611	0.0996441
chr7	10522001	10532000	79	0.088644	0.0949478
chr7	10523001	10533000	70	0.0696525	0.0798609
chr7	10524001	10534000	55	0.104458	0.110792
chr7	10525001	10535000	68	0.0662273	0.0694475
chr7	10526001	10536000	81	0.0755831	0.0795618
chr7	10527001	10537000	83	0.0838102	0.0825409
chr7	10528001	10538000	96	0.0677415	0.0682471
chr7	10529001	10539000	94	0.0610249	0.0633316
chr7	10530001	10540000	103	0.065998	0.0685503
chr7	10531001	10541000	105	0.0653957	0.06668
chr7	10532001	10542000	105	0.0653957	0.06668
chr7	10533001	10543000	103	0.0586549	0.0551634
chr7	10534001	10544000	85	0.0470365	0.0442947
chr7	10535001	10545000	59	0.0625448	0.0571279
chr7	10536001	10546000	66	0.0342162	0.0293326
chr7	10537001	10547000	63	0.0238321	0.0237493
chr7	10538001	10548000	48	0.0334264	0.0315224
chr7	10539001	10549000	43	0.0402285	0.0413373
chr7	10540001	10550000	38	0.0228174	0.0239301
chr7	10541001	10551000	44	0.0294107	0.032249
chr7	10542001	10552000	46	0.0299019	0.0327694
chr7	10543001	10553000	42	0.0433488	0.0496143
chr7	10544001	10554000	50	0.0453888	0.0479705
chr7	10545001	10555000	50	0.0440193	0.0475352
chr7	10546001	10556000	35	0.0756434	0.0672122
chr7	10547001	10557000	42	0.0564348	0.0548942
chr7	10548001	10558000	43	0.0529965	0.0524896
chr7	10549001	10559000	41	0.0478017	0.0441197
chr7	10550001	10560000	42	0.0326108	0.0321053
chr7	10551001	10561000	49	0.00879466	0.00983911
chr7	10552001	10562000	53	0.00220918	0.00343242
chr7	10553001	10563000	60	-0.0110015	-0.0117449
chr7	10554001	10564000	60	0.0236469	0.0161447
chr7	10555001	10565000	62	0.0237741	0.016
chr7	10556001	10566000	63	0.0242004	0.0217206
chr7	10557001	10567000	56	0.0287204	0.0252727
chr7	10558001	10568000	54	0.0299872	0.0262743
chr7	10559001	10569000	54	0.0299872	0.0262743
chr7	10560001	10570000	49	0.0381821	0.0334683
chr7	10561001	10571000	34	0.0681576	0.0604682
chr7	10562001	10572000	28	0.0932254	0.0809886
chr7	10563001	10573000	17	0.194937	0.154437
chr7	10564001	10574000	10	0.0690785	0.0756688
chr7	10565001	10575000	7	0.0986131	0.108416
chr7	10566001	10576000	1	0.119357	0.119357
chr7	10567001	10577000	1	0.119357	0.119357
chr7	10568001	10578000	1	0.119357	0.119357
chr7	10569001	10579000	1	0.119357	0.119357
chr7	10570001	10580000	1	0.119357	0.119357
chr7	10571001	10581000	1	0.119357	0.119357
chr7	10572001	10582000	1	0.119357	0.119357
chr7	10573001	10583000	1	0.119357	0.119357
chr7	10589001	10599000	2	-0.0396594	-0.0461501
chr7	10590001	10600000	2	-0.0396594	-0.0461501
chr7	10591001	10601000	2	-0.0396594	-0.0461501
chr7	10592001	10602000	2	-0.0396594	-0.0461501
chr7	10593001	10603000	2	-0.0396594	-0.0461501
chr7	10594001	10604000	2	-0.0396594	-0.0461501
chr7	10595001	10605000	2	-0.0396594	-0.0461501
chr7	10596001	10606000	2	-0.0396594	-0.0461501
chr7	10597001	10607000	2	-0.0396594	-0.0461501
chr7	10598001	10608000	2	-0.0396594	-0.0461501
chr7	10606001	10616000	1	0.50871	0.50871
chr7	10607001	10617000	1	0.50871	0.50871
chr7	10608001	10618000	1	0.50871	0.50871
chr7	10609001	10619000	1	0.50871	0.50871
chr7	10610001	10620000	1	0.50871	0.50871
chr7	10611001	10621000	1	0.50871	0.50871
chr7	10612001	10622000	1	0.50871	0.50871
chr7	10613001	10623000	1	0.50871	0.50871
chr7	10614001	10624000	1	0.50871	0.50871
chr7	10615001	10625000	1	0.50871	0.50871
chr7	10633001	10643000	5	0.0155275	0.0151497
chr7	10634001	10644000	11	0.0131701	0.0164511
chr7	10635001	10645000	13	0.0107373	0.00945198
chr7	10636001	10646000	13	0.0107373	0.00945198
chr7	10637001	10647000	13	0.0107373	0.00945198
chr7	10638001	10648000	13	0.0107373	0.00945198
chr7	10639001	10649000	13	0.0107373	0.00945198
chr7	10640001	10650000	13	0.0107373	0.00945198
chr7	10641001	10651000	13	0.0107373	0.00945198
chr7	10642001	10652000	13	0.0107373	0.00945198
chr7	10643001	10653000	8	0.00351611	0.00589087
chr7	10644001	10654000	2	-0.0294889	-0.0290435
chr7	10673001	10683000	7	0.265366	0.202571
chr7	10674001	10684000	12	0.164137	0.0961302
chr7	10675001	10685000	12	0.164137	0.0961302
chr7	10676001	10686000	12	0.164137	0.0961302
chr7	10677001	10687000	12	0.164137	0.0961302
chr7	10678001	10688000	12	0.164137	0.0961302
chr7	10679001	10689000	13	0.15834	0.0906338
chr7	10680001	10690000	18	0.138815	0.0795082
chr7	10681001	10691000	21	0.130561	0.0705783
chr7	10682001	10692000	21	0.130561	0.0705783
chr7	10683001	10693000	14	0.0213315	0.00458203
chr7	10684001	10694000	9	0.0660636	0.0365091
chr7	10685001	10695000	9	0.0660636	0.0365091
chr7	10686001	10696000	11	0.0548415	0.0302829
chr7	10687001	10697000	33	0.0485189	0.0326594
chr7	10688001	10698000	36	0.0417796	0.0294212
chr7	10689001	10699000	36	0.0417942	0.029246
chr7	10690001	10700000	33	0.0350817	0.0258516
chr7	10691001	10701000	33	0.0478669	0.0349137
chr7	10692001	10702000	34	0.0493289	0.0373974
chr7	10693001	10703000	43	0.0533283	0.0467723
chr7	10694001	10704000	43	0.0533283	0.0467723
chr7	10695001	10705000	44	0.0528291	0.0456712
chr7	10696001	10706000	45	0.0675666	0.0567432
chr7	10697001	10707000	24	0.0865942	0.0752092
chr7	10698001	10708000	23	0.115107	0.0955236
chr7	10699001	10709000	22	0.117195	0.0990306
chr7	10700001	10710000	20	0.128185	0.106276
chr7	10701001	10711000	20	0.103471	0.0914819
chr7	10702001	10712000	20	0.0947529	0.0854256
chr7	10703001	10713000	13	0.105456	0.0975629
chr7	10704001	10714000	13	0.105456	0.0975629
chr7	10705001	10715000	13	0.106377	0.104109
chr7	10706001	10716000	13	0.0607873	0.0669723
chr7	10707001	10717000	15	0.0758469	0.0838082
chr7	10708001	10718000	15	0.0583833	0.0697668
chr7	10709001	10719000	21	0.0638242	0.0595512
chr7	10710001	10720000	21	0.0638242	0.0595512
chr7	10711001	10721000	23	0.0541755	0.0499768
chr7	10712001	10722000	25	0.0492853	0.0466636
chr7	10713001	10723000	25	0.0584832	0.0451172
chr7	10714001	10724000	25	0.0584832	0.0451172
chr7	10715001	10725000	27	0.0531497	0.042975
chr7	10716001	10726000	26	0.0516621	0.0413828
chr7	10717001	10727000	24	0.0398988	0.0284939
chr7	10718001	10728000	26	0.0285319	0.0177632
chr7	10719001	10729000	25	0.0450325	0.0345165
chr7	10720001	10730000	28	0.040953	0.0314911
chr7	10721001	10731000	25	0.0696261	0.0574732
chr7	10722001	10732000	22	0.0805374	0.0646124
chr7	10723001	10733000	24	0.0855633	0.0686322
chr7	10724001	10734000	32	0.166249	0.155892
chr7	10725001	10735000	29	0.182857	0.168025
chr7	10726001	10736000	27	0.194496	0.181165
chr7	10727001	10737000	26	0.198114	0.188494
chr7	10728001	10738000	22	0.239814	0.225456
chr7	10729001	10739000	17	0.267123	0.25617
chr7	10730001	10740000	14	0.322644	0.309718
chr7	10731001	10741000	12	0.3381	0.318993
chr7	10732001	10742000	12	0.3381	0.318993
chr7	10733001	10743000	8	0.414594	0.417672
chr7	10759001	10769000	4	0.0885154	0.0973119
chr7	10760001	10770000	7	0.0760463	0.0811439
chr7	10761001	10771000	10	0.148568	0.108071
chr7	10762001	10772000	14	0.129983	0.0836318
chr7	10763001	10773000	17	0.122196	0.0764768
chr7	10764001	10774000	43	0.0846654	0.0608812
chr7	10765001	10775000	45	0.0827051	0.0574263
chr7	10766001	10776000	47	0.081507	0.0568029
chr7	10767001	10777000	55	0.0818748	0.0518032
chr7	10768001	10778000	56	0.0811917	0.0518283
chr7	10769001	10779000	55	0.0811319	0.0500325
chr7	10770001	10780000	59	0.0808899	0.0479276
chr7	10771001	10781000	68	0.0564592	0.0384163
chr7	10772001	10782000	68	0.0601595	0.0418415
chr7	10773001	10783000	67	0.0641098	0.0444335
chr7	10774001	10784000	45	0.0688294	0.0462184
chr7	10775001	10785000	43	0.0709627	0.0491519
chr7	10776001	10786000	41	0.0720585	0.0494629
chr7	10777001	10787000	33	0.0701396	0.0560163
chr7	10778001	10788000	32	0.0708862	0.0561042
chr7	10779001	10789000	29	0.0689066	0.0536787
chr7	10780001	10790000	22	0.0704762	0.059181
chr7	10781001	10791000	10	0.128071	0.10047
chr7	10782001	10792000	6	0.136857	0.113608
chr7	10783001	10793000	4	0.109371	0.105141
chr7	10787001	10797000	3	-0.0211067	-0.0165967
chr7	10788001	10798000	6	-0.0192988	-0.0135626
chr7	10789001	10799000	15	0.0283765	0.0159092
chr7	10790001	10800000	41	0.0780785	0.0716412
chr7	10791001	10801000	54	0.0788874	0.0706774
chr7	10792001	10802000	74	0.0715633	0.0641395
chr7	10793001	10803000	76	0.0703575	0.0629084
chr7	10794001	10804000	78	0.0692714	0.0615877
chr7	10795001	10805000	83	0.0718013	0.0623517
chr7	10796001	10806000	86	0.078882	0.0674152
chr7	10797001	10807000	84	0.0832811	0.0720913
chr7	10798001	10808000	84	0.0846394	0.0738783
chr7	10799001	10809000	79	0.0956287	0.0831441
chr7	10800001	10810000	59	0.0909302	0.0701417
chr7	10801001	10811000	51	0.0934882	0.0708669
chr7	10802001	10812000	31	0.126198	0.0865959
chr7	10803001	10813000	30	0.132056	0.0886881
chr7	10804001	10814000	28	0.13867	0.0942086
chr7	10805001	10815000	23	0.139384	0.0985432
chr7	10806001	10816000	20	0.115144	0.0821989
chr7	10807001	10817000	19	0.108953	0.0755684
chr7	10808001	10818000	16	0.117518	0.08233
chr7	10809001	10819000	12	0.0735557	0.0528885
chr7	10810001	10820000	6	0.0798316	0.0610054
chr7	10811001	10821000	1	0.0108911	0.0108911
chr7	10812001	10822000	1	0.0108911	0.0108911
chr7	10815001	10825000	9	0.0056782	0.00862152
chr7	10816001	10826000	24	0.0139692	0.0140199
chr7	10817001	10827000	39	0.0149195	0.0162329
chr7	10818001	10828000	54	0.016951	0.0200391
chr7	10819001	10829000	58	0.025668	0.0270577
chr7	10820001	10830000	62	0.0224556	0.0233849
chr7	10821001	10831000	65	0.0205535	0.0216314
chr7	10822001	10832000	71	0.0206167	0.0218284
chr7	10823001	10833000	72	0.0202693	0.0215006
chr7	10824001	10834000	75	0.0188098	0.0197908
chr7	10825001	10835000	87	0.0166521	0.0163843
chr7	10826001	10836000	90	0.0157936	0.015539
chr7	10827001	10837000	90	0.0132471	0.0126014
chr7	10828001	10838000	83	0.00993555	0.00792498
chr7	10829001	10839000	88	0.00280495	0.00173431
chr7	10830001	10840000	93	0.0113388	0.00892332
chr7	10831001	10841000	107	0.00854799	0.00819102
chr7	10832001	10842000	114	0.00968263	0.00826715
chr7	10833001	10843000	122	0.00887019	0.00760906
chr7	10834001	10844000	123	0.00867804	0.00742722
chr7	10835001	10845000	109	0.0108675	0.0102441
chr7	10836001	10846000	99	0.0124777	0.0122199
chr7	10837001	10847000	94	0.0189314	0.0184764
chr7	10838001	10848000	94	0.0227507	0.0210461
chr7	10839001	10849000	96	0.023614	0.021923
chr7	10840001	10850000	94	0.0147657	0.0150298
chr7	10841001	10851000	81	0.022869	0.0209497
chr7	10842001	10852000	84	0.0290674	0.0266659
chr7	10843001	10853000	108	0.0499743	0.041068
chr7	10844001	10854000	126	0.0444494	0.037344
chr7	10845001	10855000	135	0.0454458	0.0402771
chr7	10846001	10856000	137	0.0609856	0.0500663
chr7	10847001	10857000	128	0.0621436	0.0507288
chr7	10848001	10858000	122	0.0617748	0.0512236
chr7	10849001	10859000	117	0.0654804	0.0542933
chr7	10850001	10860000	123	0.0689282	0.0563406
chr7	10851001	10861000	119	0.0685871	0.0558237
chr7	10852001	10862000	105	0.0698568	0.0558877
chr7	10853001	10863000	74	0.0667903	0.0542809
chr7	10854001	10864000	71	0.0767651	0.0631018
chr7	10855001	10865000	64	0.0810229	0.0672212
chr7	10856001	10866000	56	0.0461715	0.044805
chr7	10857001	10867000	76	0.0336078	0.0332007
chr7	10858001	10868000	100	0.0368018	0.0348375
chr7	10859001	10869000	109	0.0379087	0.0357491
chr7	10860001	10870000	103	0.0411552	0.0390043
chr7	10861001	10871000	131	0.0375251	0.0363988
chr7	10862001	10872000	195	0.0403192	0.0376935
chr7	10863001	10873000	216	0.0430012	0.0400923
chr7	10864001	10874000	201	0.0458254	0.0425143
chr7	10865001	10875000	192	0.0450184	0.0404667
chr7	10866001	10876000	192	0.0453865	0.0410263
chr7	10867001	10877000	174	0.0488864	0.0434185
chr7	10868001	10878000	149	0.0507592	0.0457551
chr7	10869001	10879000	138	0.0510368	0.0460058
chr7	10870001	10880000	133	0.0486399	0.0437563
chr7	10871001	10881000	108	0.0535595	0.0471462
chr7	10872001	10882000	44	0.0663698	0.0593091
chr7	10873001	10883000	22	0.0520421	0.045942
chr7	10874001	10884000	20	0.0303696	0.0274063
chr7	10875001	10885000	23	0.0322276	0.0292156
chr7	10876001	10886000	32	0.0596502	0.0490018
chr7	10877001	10887000	35	0.077185	0.0759448
chr7	10878001	10888000	38	0.072998	0.0690015
chr7	10879001	10889000	38	0.0678892	0.064441
chr7	10880001	10890000	39	0.0664797	0.0633601
chr7	10881001	10891000	40	0.0625278	0.0600095
chr7	10882001	10892000	41	0.0712602	0.0672823
chr7	10883001	10893000	44	0.0679721	0.0628081
chr7	10884001	10894000	45	0.065915	0.0611163
chr7	10885001	10895000	45	0.0622706	0.0580236
chr7	10886001	10896000	44	0.0577525	0.0584141
chr7	10887001	10897000	47	0.0518298	0.045292
chr7	10888001	10898000	52	0.0429243	0.0384946
chr7	10889001	10899000	49	0.0472593	0.0425469
chr7	10890001	10900000	52	0.0428297	0.0383419
chr7	10891001	10901000	53	0.0424232	0.0378972
chr7	10892001	10902000	50	0.0360071	0.0314514
chr7	10893001	10903000	53	0.0373045	0.0339912
chr7	10894001	10904000	52	0.0395767	0.0362726
chr7	10895001	10905000	58	0.0398666	0.0368969
chr7	10896001	10906000	51	0.0254555	0.0230087
chr7	10897001	10907000	43	0.0158726	0.0143896
chr7	10898001	10908000	39	0.0163289	0.0148754
chr7	10899001	10909000	40	0.0169022	0.0155528
chr7	10900001	10910000	42	0.0245303	0.0237622
chr7	10901001	10911000	50	0.0448588	0.0443225
chr7	10902001	10912000	54	0.0496008	0.0488287
chr7	10903001	10913000	60	0.0750972	0.0720446
chr7	10904001	10914000	73	0.0839985	0.0803988
chr7	10905001	10915000	72	0.0955961	0.091564
chr7	10906001	10916000	83	0.109213	0.105742
chr7	10907001	10917000	84	0.110258	0.105787
chr7	10908001	10918000	81	0.11491	0.109275
chr7	10909001	10919000	82	0.112959	0.106214
chr7	10910001	10920000	78	0.116968	0.109521
chr7	10911001	10921000	70	0.114663	0.107356
chr7	10912001	10922000	69	0.110425	0.102562
chr7	10913001	10923000	56	0.0986743	0.0913924
chr7	10914001	10924000	41	0.0906408	0.083474
chr7	10915001	10925000	33	0.0815739	0.0745588
chr7	10916001	10926000	19	0.0148412	0.0171913
chr7	10917001	10927000	17	0.00957187	0.0139951
chr7	10918001	10928000	15	0.0123426	0.0187298
chr7	10919001	10929000	12	0.0165652	0.026276
chr7	10920001	10930000	8	0.0114785	0.0175007
chr7	10921001	10931000	6	0.00135997	-0.00466739
chr7	10922001	10932000	11	-0.00407678	-0.00478236
chr7	10923001	10933000	13	-0.00304283	-0.0035315
chr7	10924001	10934000	13	-0.00304283	-0.0035315
chr7	10925001	10935000	18	0.00782463	0.0120405
chr7	10926001	10936000	21	0.0189493	0.0189495
chr7	10927001	10937000	23	0.0169652	0.0170195
chr7	10928001	10938000	24	0.0161004	0.0161751
chr7	10929001	10939000	25	0.0150234	0.0153707
chr7	10930001	10940000	29	0.0115985	0.0125554
chr7	10931001	10941000	27	0.0193727	0.0188508
chr7	10932001	10942000	20	0.0259925	0.0273952
chr7	10933001	10943000	19	0.0271537	0.0283138
chr7	10934001	10944000	28	0.0335732	0.0300413
chr7	10935001	10945000	25	0.0297266	0.0226846
chr7	10936001	10946000	23	0.0232078	0.0175326
chr7	10937001	10947000	22	0.0289966	0.0228288
chr7	10938001	10948000	23	0.0354767	0.0285231
chr7	10939001	10949000	27	0.0380511	0.0317788
chr7	10940001	10950000	25	0.0417651	0.0346714
chr7	10941001	10951000	26	0.0355762	0.0278971
chr7	10942001	10952000	33	0.0291269	0.0219731
chr7	10943001	10953000	41	0.0285157	0.0223671
chr7	10944001	10954000	36	0.0385176	0.0278706
chr7	10945001	10955000	36	0.0452582	0.0345441
chr7	10946001	10956000	39	0.0535289	0.0454045
chr7	10947001	10957000	39	0.0518103	0.0429361
chr7	10948001	10958000	40	0.0564071	0.0498531
chr7	10949001	10959000	36	0.0612251	0.053069
chr7	10950001	10960000	34	0.0663183	0.0565261
chr7	10951001	10961000	33	0.0671627	0.0587614
chr7	10952001	10962000	27	0.10772	0.088402
chr7	10953001	10963000	22	0.169926	0.13957
chr7	10954001	10964000	24	0.176348	0.166442
chr7	10955001	10965000	25	0.183955	0.17488
chr7	10956001	10966000	21	0.194134	0.18226
chr7	10957001	10967000	23	0.220331	0.204904
chr7	10958001	10968000	21	0.217121	0.204563
chr7	10959001	10969000	21	0.228469	0.214822
chr7	10960001	10970000	22	0.224493	0.203853
chr7	10961001	10971000	23	0.222659	0.19541
chr7	10962001	10972000	23	0.207444	0.176271
chr7	10963001	10973000	19	0.203998	0.167466
chr7	10964001	10974000	17	0.198823	0.154187
chr7	10965001	10975000	19	0.183387	0.144367
chr7	10966001	10976000	30	0.156693	0.126026
chr7	10967001	10977000	33	0.106271	0.0826397
chr7	10968001	10978000	37	0.174081	0.137975
chr7	10969001	10979000	41	0.193683	0.151701
chr7	10970001	10980000	41	0.203775	0.164164
chr7	10971001	10981000	42	0.212613	0.173551
chr7	10972001	10982000	53	0.247149	0.204125
chr7	10973001	10983000	78	0.279644	0.235594
chr7	10974001	10984000	87	0.302116	0.262119
chr7	10975001	10985000	100	0.310378	0.264476
chr7	10976001	10986000	112	0.324103	0.281854
chr7	10977001	10987000	113	0.329532	0.289076
chr7	10978001	10988000	108	0.32083	0.279948
chr7	10979001	10989000	103	0.317059	0.279513
chr7	10980001	10990000	112	0.307324	0.269767
chr7	10981001	10991000	116	0.309361	0.272651
chr7	10982001	10992000	103	0.307756	0.272757
chr7	10983001	10993000	78	0.295003	0.263286
chr7	10984001	10994000	65	0.271262	0.236237
chr7	10985001	10995000	47	0.261603	0.233706
chr7	10986001	10996000	24	0.237434	0.201097
chr7	10987001	10997000	21	0.290064	0.24824
chr7	10988001	10998000	30	0.285947	0.239895
chr7	10989001	10999000	38	0.268852	0.231856
chr7	10990001	11000000	31	0.29261	0.25526
chr7	10991001	11001000	28	0.280951	0.24355
chr7	10992001	11002000	31	0.287953	0.251222
chr7	10993001	11003000	40	0.292655	0.254001
chr7	10994001	11004000	45	0.263925	0.230844
chr7	10995001	11005000	45	0.263925	0.230844
chr7	10996001	11006000	45	0.263925	0.230844
chr7	10997001	11007000	41	0.251901	0.221352
chr7	10998001	11008000	32	0.245696	0.221612
chr7	10999001	11009000	24	0.257944	0.228247
chr7	11000001	11010000	21	0.242727	0.212712
chr7	11001001	11011000	17	0.237173	0.209916
chr7	11002001	11012000	14	0.214189	0.18572
chr7	11003001	11013000	5	0.0555717	0.0455878
chr7	11008001	11018000	10	0.255793	0.233354
chr7	11009001	11019000	19	0.262408	0.254059
chr7	11010001	11020000	28	0.279566	0.270649
chr7	11011001	11021000	37	0.290123	0.280059
chr7	11012001	11022000	44	0.282011	0.266447
chr7	11013001	11023000	53	0.241587	0.227064
chr7	11014001	11024000	75	0.191703	0.169019
chr7	11015001	11025000	75	0.191703	0.169019
chr7	11016001	11026000	75	0.191703	0.169019
chr7	11017001	11027000	82	0.186128	0.154841
chr7	11018001	11028000	79	0.174704	0.133581
chr7	11019001	11029000	81	0.139205	0.0962919
chr7	11020001	11030000	77	0.121197	0.0784947
chr7	11021001	11031000	70	0.0825022	0.0470632
chr7	11022001	11032000	65	0.0652438	0.035098
chr7	11023001	11033000	70	0.102039	0.0730099
chr7	11024001	11034000	51	0.165909	0.103313
chr7	11025001	11035000	52	0.163964	0.100346
chr7	11026001	11036000	57	0.202276	0.121328
chr7	11027001	11037000	51	0.212724	0.1342
chr7	11028001	11038000	44	0.216942	0.151244
chr7	11029001	11039000	34	0.275062	0.20216
chr7	11030001	11040000	29	0.27246	0.202688
chr7	11031001	11041000	28	0.287551	0.207237
chr7	11032001	11042000	26	0.300113	0.209777
chr7	11033001	11043000	14	0.389852	0.194519
chr7	11034001	11044000	19	0.302704	0.153628
chr7	11035001	11045000	18	0.31087	0.164997
chr7	11036001	11046000	13	0.218094	0.097863
chr7	11037001	11047000	12	0.228321	0.110269
chr7	11038001	11048000	12	0.228321	0.110269
chr7	11039001	11049000	11	0.241052	0.124016
chr7	11040001	11050000	11	0.241052	0.124016
chr7	11041001	11051000	10	0.255047	0.140512
chr7	11042001	11052000	10	0.255047	0.140512
chr7	11043001	11053000	8	0.213659	0.124501
chr7	11053001	11063000	1	-0.0242792	-0.0242792
chr7	11054001	11064000	1	-0.0242792	-0.0242792
chr7	11055001	11065000	1	-0.0242792	-0.0242792
chr7	11056001	11066000	1	-0.0242792	-0.0242792
chr7	11057001	11067000	1	-0.0242792	-0.0242792
chr7	11058001	11068000	2	-0.0388642	-0.037643
chr7	11059001	11069000	4	-0.0452008	-0.0443248
chr7	11060001	11070000	5	-0.0418699	-0.0378346
chr7	11061001	11071000	11	0.26752	0.107584
chr7	11062001	11072000	16	0.306495	0.174682
chr7	11063001	11073000	51	0.224561	0.161348
chr7	11064001	11074000	65	0.229944	0.169985
chr7	11065001	11075000	69	0.227784	0.170897
chr7	11066001	11076000	69	0.227784	0.170897
chr7	11067001	11077000	69	0.227784	0.170897
chr7	11068001	11078000	68	0.228857	0.17416
chr7	11069001	11079000	66	0.231027	0.180984
chr7	11070001	11080000	65	0.231428	0.183951
chr7	11071001	11081000	59	0.222548	0.179393
chr7	11072001	11082000	54	0.208666	0.166161
chr7	11073001	11083000	18	0.23634	0.197953
chr7	11074001	11084000	4	0.196886	0.18572
chr7	11078001	11088000	2	0.249155	0.190213
chr7	11079001	11089000	2	0.249155	0.190213
chr7	11080001	11090000	2	0.249155	0.190213
chr7	11081001	11091000	2	0.249155	0.190213
chr7	11082001	11092000	2	0.249155	0.190213
chr7	11083001	11093000	2	0.249155	0.190213
chr7	11084001	11094000	2	0.249155	0.190213
chr7	11085001	11095000	2	0.249155	0.190213
chr7	11086001	11096000	2	0.249155	0.190213
chr7	11087001	11097000	2	0.249155	0.190213
chr7	11088001	11098000	2	0.0877275	0.0402045
chr7	11089001	11099000	3	0.0792701	0.0451103
chr7	11090001	11100000	3	0.0792701	0.0451103
chr7	11091001	11101000	5	0.395311	0.26613
chr7	11092001	11102000	5	0.395311	0.26613
chr7	11093001	11103000	6	0.496039	0.348237
chr7	11094001	11104000	9	0.423761	0.323317
chr7	11095001	11105000	11	0.470604	0.373197
chr7	11096001	11106000	11	0.470604	0.373197
chr7	11097001	11107000	11	0.470604	0.373197
chr7	11098001	11108000	9	0.52577	0.447196
chr7	11099001	11109000	10	0.520347	0.428178
chr7	11100001	11110000	13	0.521449	0.437771
chr7	11101001	11111000	14	0.469706	0.39595
chr7	11102001	11112000	15	0.462619	0.392833
chr7	11103001	11113000	17	0.401063	0.342513
chr7	11104001	11114000	17	0.456134	0.380292
chr7	11105001	11115000	17	0.398224	0.339325
chr7	11106001	11116000	19	0.377017	0.328123
chr7	11107001	11117000	19	0.377017	0.328123
chr7	11108001	11118000	21	0.361172	0.308169
chr7	11109001	11119000	22	0.351294	0.303604
chr7	11110001	11120000	22	0.300554	0.258777
chr7	11111001	11121000	21	0.28332	0.23251
chr7	11112001	11122000	21	0.269601	0.220932
chr7	11113001	11123000	22	0.251336	0.185376
chr7	11114001	11124000	22	0.200113	0.146135
chr7	11115001	11125000	21	0.191899	0.13166
chr7	11116001	11126000	19	0.187947	0.121003
chr7	11117001	11127000	24	0.22575	0.160187
chr7	11118001	11128000	22	0.229705	0.163966
chr7	11119001	11129000	21	0.220922	0.160563
chr7	11120001	11130000	19	0.219974	0.156111
chr7	11121001	11131000	19	0.198312	0.147555
chr7	11122001	11132000	18	0.204624	0.14986
chr7	11123001	11133000	17	0.176283	0.153625
chr7	11124001	11134000	15	0.142706	0.1358
chr7	11125001	11135000	16	0.122286	0.120926
chr7	11126001	11136000	23	0.100117	0.0947236
chr7	11127001	11137000	21	0.0358551	0.0334111
chr7	11128001	11138000	21	0.0358551	0.0334111
chr7	11129001	11139000	19	0.021125	0.0219679
chr7	11130001	11140000	18	0.0212506	0.0222248
chr7	11131001	11141000	16	0.0189988	0.0203376
chr7	11132001	11142000	16	0.0189988	0.0203376
chr7	11133001	11143000	13	0.0202979	0.0218123
chr7	11134001	11144000	12	0.0198534	0.0215674
chr7	11135001	11145000	10	0.0312225	0.031223
chr7	11136001	11146000	3	0.0228523	0.022802
chr7	11140001	11150000	1	0.0445952	0.0445952
chr7	11141001	11151000	2	0.0336068	0.0368264
chr7	11142001	11152000	11	-0.0180214	-0.0389302
chr7	11143001	11153000	13	-0.00694816	-0.0288019
chr7	11144001	11154000	14	-0.00462206	-0.0257018
chr7	11145001	11155000	14	-0.00462206	-0.0257018
chr7	11146001	11156000	15	-0.00618972	-0.0264114
chr7	11147001	11157000	23	0.0962497	0.0393765
chr7	11148001	11158000	30	0.0847933	0.0315271
chr7	11149001	11159000	32	0.075032	0.0284349
chr7	11150001	11160000	34	0.09588	0.0484115
chr7	11151001	11161000	41	0.11846	0.073596
chr7	11152001	11162000	33	0.141348	0.106314
chr7	11153001	11163000	31	0.150781	0.111437
chr7	11154001	11164000	31	0.175312	0.129189
chr7	11155001	11165000	35	0.166639	0.127958
chr7	11156001	11166000	38	0.161084	0.129688
chr7	11157001	11167000	36	0.132975	0.117504
chr7	11158001	11168000	32	0.137072	0.13284
chr7	11159001	11169000	32	0.150793	0.145116
chr7	11160001	11170000	31	0.140498	0.132445
chr7	11161001	11171000	24	0.124654	0.114752
chr7	11162001	11172000	27	0.147472	0.134317
chr7	11163001	11173000	31	0.150825	0.136045
chr7	11164001	11174000	32	0.12773	0.115936
chr7	11165001	11175000	28	0.130894	0.115582
chr7	11166001	11176000	26	0.138411	0.117672
chr7	11167001	11177000	20	0.152704	0.122782
chr7	11168001	11178000	21	0.171836	0.144184
chr7	11169001	11179000	20	0.237346	0.173635
chr7	11170001	11180000	19	0.25534	0.194177
chr7	11171001	11181000	19	0.255695	0.193297
chr7	11172001	11182000	15	0.252709	0.187405
chr7	11173001	11183000	12	0.26699	0.196197
chr7	11174001	11184000	15	0.253841	0.162909
chr7	11175001	11185000	17	0.23807	0.16245
chr7	11176001	11186000	16	0.240819	0.167006
chr7	11177001	11187000	18	0.21216	0.153305
chr7	11178001	11188000	18	0.210761	0.128668
chr7	11179001	11189000	21	0.126788	0.0981578
chr7	11180001	11190000	20	0.108439	0.0800945
chr7	11181001	11191000	20	0.11592	0.0882189
chr7	11182001	11192000	23	0.145502	0.113578
chr7	11183001	11193000	23	0.153597	0.121959
chr7	11184001	11194000	21	0.148388	0.128449
chr7	11185001	11195000	19	0.146663	0.125232
chr7	11186001	11196000	19	0.145883	0.124365
chr7	11187001	11197000	20	0.168952	0.138288
chr7	11188001	11198000	18	0.168417	0.143865
chr7	11189001	11199000	15	0.169029	0.144863
chr7	11190001	11200000	16	0.165456	0.138857
chr7	11191001	11201000	16	0.164043	0.137617
chr7	11192001	11202000	14	0.12653	0.100194
chr7	11193001	11203000	14	0.109616	0.0726667
chr7	11194001	11204000	12	0.12618	0.0855817
chr7	11195001	11205000	14	0.0988358	0.0705855
chr7	11196001	11206000	15	0.0898157	0.049384
chr7	11197001	11207000	12	0.0419011	0.0208788
chr7	11198001	11208000	11	0.0333488	0.0151729
chr7	11199001	11209000	11	0.027845	0.00963697
chr7	11200001	11210000	12	0.019868	-0.00498211
chr7	11201001	11211000	12	0.0138143	-0.0072996
chr7	11202001	11212000	11	0.0112331	-0.0123963
chr7	11203001	11213000	12	0.0449328	0.0188825
chr7	11204001	11214000	14	0.0364069	0.0173097
chr7	11205001	11215000	14	0.0603343	0.026392
chr7	11206001	11216000	13	0.0763274	0.0487228
chr7	11207001	11217000	14	0.075739	0.0503848
chr7	11208001	11218000	15	0.0631517	0.0504796
chr7	11209001	11219000	20	0.0810125	0.0471223
chr7	11210001	11220000	18	0.0860797	0.0588596
chr7	11211001	11221000	17	0.0823432	0.0536819
chr7	11212001	11222000	20	0.0732015	0.0518282
chr7	11213001	11223000	19	0.0574801	0.0372316
chr7	11214001	11224000	16	0.0647041	0.0401806
chr7	11215001	11225000	17	0.0589722	0.0353429
chr7	11216001	11226000	16	0.0539879	0.0283717
chr7	11217001	11227000	16	0.0520987	0.0269201
chr7	11218001	11228000	16	0.0923323	0.0539205
chr7	11219001	11229000	11	0.0753197	0.0586365
chr7	11220001	11230000	13	0.0618686	0.044186
chr7	11221001	11231000	19	0.0892633	0.0609451
chr7	11222001	11232000	16	0.10061	0.064624
chr7	11223001	11233000	17	0.10365	0.06725
chr7	11224001	11234000	19	0.0948343	0.061309
chr7	11225001	11235000	19	0.0865875	0.050771
chr7	11226001	11236000	23	0.0740365	0.0444389
chr7	11227001	11237000	22	0.0745878	0.0442423
chr7	11228001	11238000	20	0.0552579	0.0279841
chr7	11229001	11239000	19	0.0557224	0.0275075
chr7	11230001	11240000	19	0.0716331	0.0406498
chr7	11231001	11241000	14	0.0302947	0.0103019
chr7	11232001	11242000	16	0.0406487	0.0187019
chr7	11233001	11243000	15	0.0459151	0.0223694
chr7	11234001	11244000	15	0.0647605	0.0370409
chr7	11235001	11245000	14	0.0695705	0.0493679
chr7	11236001	11246000	10	0.0890593	0.0633705
chr7	11237001	11247000	10	0.0890593	0.0633705
chr7	11238001	11248000	12	0.0847087	0.0670266
chr7	11239001	11249000	12	0.0847087	0.0670266
chr7	11240001	11250000	12	0.131245	0.104895
chr7	11241001	11251000	13	0.141642	0.122383
chr7	11242001	11252000	13	0.134425	0.121616
chr7	11243001	11253000	16	0.122434	0.109765
chr7	11244001	11254000	14	0.122732	0.108182
chr7	11245001	11255000	16	0.151328	0.13677
chr7	11246001	11256000	19	0.138206	0.125825
chr7	11247001	11257000	20	0.138954	0.127086
chr7	11248001	11258000	20	0.14702	0.135297
chr7	11249001	11259000	23	0.199594	0.170678
chr7	11250001	11260000	24	0.214034	0.179932
chr7	11251001	11261000	24	0.212939	0.179661
chr7	11252001	11262000	25	0.210076	0.171626
chr7	11253001	11263000	21	0.231739	0.190218
chr7	11254001	11264000	21	0.231739	0.190218
chr7	11255001	11265000	17	0.247206	0.196422
chr7	11256001	11266000	16	0.269079	0.203291
chr7	11257001	11267000	16	0.275085	0.203875
chr7	11258001	11268000	15	0.315074	0.232114
chr7	11259001	11269000	18	0.349984	0.261547
chr7	11260001	11270000	17	0.346428	0.248592
chr7	11261001	11271000	16	0.372751	0.249274
chr7	11262001	11272000	15	0.428948	0.319491
chr7	11263001	11273000	17	0.418635	0.319604
chr7	11264001	11274000	17	0.418635	0.319604
chr7	11265001	11275000	17	0.418635	0.319604
chr7	11266001	11276000	16	0.428143	0.342364
chr7	11267001	11277000	16	0.430486	0.356758
chr7	11268001	11278000	22	0.470405	0.393058
chr7	11269001	11279000	18	0.457428	0.368162
chr7	11270001	11280000	20	0.438625	0.344169
chr7	11271001	11281000	21	0.413376	0.322402
chr7	11272001	11282000	21	0.378352	0.276301
chr7	11273001	11283000	19	0.381267	0.271654
chr7	11274001	11284000	19	0.381267	0.271654
chr7	11275001	11285000	19	0.381267	0.271654
chr7	11276001	11286000	21	0.356915	0.234095
chr7	11277001	11287000	20	0.354085	0.226266
chr7	11278001	11288000	17	0.109038	0.0720544
chr7	11279001	11289000	20	0.0576894	0.0533557
chr7	11280001	11290000	17	0.0107301	0.0145467
chr7	11281001	11291000	17	0.0218382	0.0214269
chr7	11282001	11292000	18	0.0256808	0.0261997
chr7	11283001	11293000	18	0.0256808	0.0261997
chr7	11284001	11294000	25	0.0300279	0.0201472
chr7	11285001	11295000	25	0.0300279	0.0201472
chr7	11286001	11296000	24	0.06544	0.0505844
chr7	11287001	11297000	25	0.0628758	0.0484391
chr7	11288001	11298000	24	0.0736931	0.04819
chr7	11289001	11299000	19	0.0800091	0.0467859
chr7	11290001	11300000	19	0.0802052	0.0473537
chr7	11291001	11301000	18	0.0784713	0.0495176
chr7	11292001	11302000	16	0.097402	0.0614672
chr7	11293001	11303000	20	0.0851214	0.052392
chr7	11294001	11304000	14	0.108766	0.0727139
chr7	11295001	11305000	16	0.0961256	0.0656939
chr7	11296001	11306000	14	0.0475271	0.0304129
chr7	11297001	11307000	13	0.0518467	0.0329868
chr7	11298001	11308000	11	0.0313609	0.0247326
chr7	11299001	11309000	15	0.0366582	0.0308064
chr7	11300001	11310000	14	0.0393336	0.0335812
chr7	11301001	11311000	18	0.0678126	0.0632699
chr7	11302001	11312000	19	0.127927	0.0862547
chr7	11303001	11313000	17	0.157012	0.121465
chr7	11304001	11314000	23	0.121628	0.0928465
chr7	11305001	11315000	26	0.119939	0.0916814
chr7	11306001	11316000	27	0.117661	0.0905365
chr7	11307001	11317000	28	0.114333	0.0862902
chr7	11308001	11318000	29	0.122212	0.0918783
chr7	11309001	11319000	26	0.130655	0.0963448
chr7	11310001	11320000	26	0.130655	0.0963448
chr7	11311001	11321000	22	0.130636	0.082358
chr7	11312001	11322000	22	0.0691817	0.0563532
chr7	11313001	11323000	20	0.0456577	0.0374667
chr7	11314001	11324000	13	0.065777	0.0520413
chr7	11315001	11325000	10	0.0525002	0.0343039
chr7	11316001	11326000	9	0.0509192	0.0313633
chr7	11317001	11327000	9	0.0589713	0.0347633
chr7	11318001	11328000	9	0.052759	0.0336722
chr7	11319001	11329000	9	0.055267	0.0265785
chr7	11320001	11330000	11	0.0401048	0.012574
chr7	11321001	11331000	11	0.0344757	0.00952405
chr7	11322001	11332000	12	0.107531	0.0446215
chr7	11323001	11333000	12	0.107531	0.0446215
chr7	11324001	11334000	12	0.107531	0.0446215
chr7	11325001	11335000	10	0.12378	0.0587601
chr7	11326001	11336000	10	0.12378	0.0587601
chr7	11327001	11337000	9	0.127334	0.0650402
chr7	11328001	11338000	7	0.134696	0.0521031
chr7	11329001	11339000	6	0.141862	0.0663389
chr7	11330001	11340000	4	0.181239	0.124732
chr7	11331001	11341000	5	0.210963	0.180486
chr7	11332001	11342000	3	0.192336	0.192336
chr7	11333001	11343000	4	0.15934	0.137162
chr7	11334001	11344000	5	0.150879	0.103067
chr7	11335001	11345000	5	0.150879	0.103067
chr7	11336001	11346000	5	0.150879	0.103067
chr7	11337001	11347000	7	0.199417	0.130357
chr7	11338001	11348000	7	0.199417	0.130357
chr7	11339001	11349000	7	0.199417	0.130357
chr7	11340001	11350000	9	0.193918	0.14089
chr7	11341001	11351000	8	0.186148	0.112257
chr7	11342001	11352000	10	0.152897	0.0939107
chr7	11343001	11353000	9	0.166168	0.107496
chr7	11344001	11354000	9	0.16305	0.112859
chr7	11345001	11355000	9	0.16305	0.112859
chr7	11346001	11356000	10	0.195286	0.138752
chr7	11347001	11357000	10	0.197647	0.136438
chr7	11348001	11358000	13	0.215195	0.162263
chr7	11349001	11359000	15	0.221685	0.16318
chr7	11350001	11360000	15	0.215398	0.151046
chr7	11351001	11361000	22	0.267621	0.204755
chr7	11352001	11362000	20	0.296984	0.230935
chr7	11353001	11363000	23	0.295501	0.236387
chr7	11354001	11364000	23	0.302442	0.250844
chr7	11355001	11365000	24	0.306037	0.255883
chr7	11356001	11366000	24	0.306037	0.255883
chr7	11357001	11367000	23	0.306667	0.265854
chr7	11358001	11368000	21	0.317506	0.2734
chr7	11359001	11369000	20	0.314735	0.278822
chr7	11360001	11370000	18	0.329166	0.300163
chr7	11361001	11371000	13	0.329008	0.32101
chr7	11362001	11372000	13	0.318286	0.307614
chr7	11363001	11373000	10	0.327278	0.31808
chr7	11364001	11374000	12	0.325486	0.294243
chr7	11365001	11375000	15	0.322338	0.282344
chr7	11366001	11376000	16	0.317577	0.265618
chr7	11367001	11377000	15	0.31513	0.260161
chr7	11368001	11378000	15	0.30167	0.24693
chr7	11369001	11379000	17	0.326796	0.250045
chr7	11370001	11380000	17	0.326796	0.250045
chr7	11371001	11381000	14	0.321967	0.230496
chr7	11372001	11382000	14	0.317983	0.21677
chr7	11373001	11383000	14	0.317983	0.21677
chr7	11374001	11384000	12	0.292755	0.192742
chr7	11375001	11385000	10	0.221545	0.122079
chr7	11376001	11386000	8	0.195877	0.104286
chr7	11377001	11387000	9	0.175646	0.09236
chr7	11378001	11388000	8	0.176057	0.0822383
chr7	11379001	11389000	6	0.112349	0.0560709
chr7	11380001	11390000	8	0.165697	0.090887
chr7	11381001	11391000	9	0.15672	0.0887671
chr7	11382001	11392000	10	0.192118	0.119064
chr7	11383001	11393000	10	0.192118	0.119064
chr7	11384001	11394000	10	0.208084	0.130582
chr7	11385001	11395000	13	0.195947	0.0948877
chr7	11386001	11396000	19	0.172566	0.0879566
chr7	11387001	11397000	22	0.15209	0.0776234
chr7	11388001	11398000	25	0.147143	0.0672077
chr7	11389001	11399000	26	0.112317	0.0507894
chr7	11390001	11400000	24	0.0859509	0.0387439
chr7	11391001	11401000	23	0.0867306	0.0373064
chr7	11392001	11402000	23	0.109155	0.0410656
chr7	11393001	11403000	24	0.112469	0.0474391
chr7	11394001	11404000	24	0.156234	0.0641798
chr7	11395001	11405000	21	0.20904	0.100575
chr7	11396001	11406000	16	0.228726	0.102489
chr7	11397001	11407000	13	0.33169	0.161463
chr7	11398001	11408000	10	0.349205	0.212654
chr7	11399001	11409000	8	0.399733	0.260943
chr7	11400001	11410000	8	0.399733	0.260943
chr7	11401001	11411000	10	0.403696	0.290975
chr7	11402001	11412000	8	0.39644	0.306298
chr7	11403001	11413000	9	0.395518	0.304554
chr7	11404001	11414000	10	0.343716	0.225499
chr7	11405001	11415000	8	0.331768	0.221449
chr7	11406001	11416000	8	0.321163	0.222477
chr7	11407001	11417000	9	0.277133	0.200625
chr7	11408001	11418000	12	0.235583	0.15746
chr7	11409001	11419000	17	0.18775	0.136554
chr7	11410001	11420000	20	0.190895	0.141874
chr7	11411001	11421000	22	0.154114	0.110663
chr7	11412001	11422000	26	0.142876	0.103849
chr7	11413001	11423000	25	0.116694	0.0878645
chr7	11414001	11424000	23	0.122148	0.0952146
chr7	11415001	11425000	26	0.111215	0.0837793
chr7	11416001	11426000	28	0.118683	0.0885179
chr7	11417001	11427000	27	0.101916	0.0713931
chr7	11418001	11428000	26	0.102088	0.0696632
chr7	11419001	11429000	22	0.0997414	0.0615217
chr7	11420001	11430000	21	0.0836111	0.0540236
chr7	11421001	11431000	18	0.0558979	0.0379329
chr7	11422001	11432000	14	0.0479004	0.0298065
chr7	11423001	11433000	15	0.0429838	0.0262244
chr7	11424001	11434000	15	0.0429838	0.0262244
chr7	11425001	11435000	12	0.053157	0.0337533
chr7	11426001	11436000	11	0.00667363	0.00500222
chr7	11427001	11437000	12	0.00549476	0.00109118
chr7	11428001	11438000	11	0.00418342	0.00125011
chr7	11429001	11439000	12	0.0218034	0.023467
chr7	11430001	11440000	13	-0.0099976	-0.00697302
chr7	11431001	11441000	14	-0.012041	-0.00911971
chr7	11432001	11442000	15	-0.0135772	-0.0108261
chr7	11433001	11443000	15	-0.0148172	-0.0125048
chr7	11434001	11444000	21	-0.00442812	-0.00600878
chr7	11435001	11445000	25	-0.00829767	-0.00969514
chr7	11436001	11446000	26	0.00695532	0.0044561
chr7	11437001	11447000	28	0.0065634	0.00574659
chr7	11438001	11448000	29	0.0073153	0.00607671
chr7	11439001	11449000	29	0.00109817	-0.00330406
chr7	11440001	11450000	28	0.00232195	-0.00218222
chr7	11441001	11451000	26	0.00503883	0.000320351
chr7	11442001	11452000	28	0.0443865	0.0204241
chr7	11443001	11453000	26	0.0485509	0.0246082
chr7	11444001	11454000	21	0.0590179	0.0269786
chr7	11445001	11455000	17	0.0787935	0.0401615
chr7	11446001	11456000	14	0.0733455	0.0286192
chr7	11447001	11457000	11	0.10827	0.0430857
chr7	11448001	11458000	11	0.129433	0.0472617
chr7	11449001	11459000	12	0.127896	0.0510896
chr7	11450001	11460000	11	0.159194	0.0714961
chr7	11451001	11461000	12	0.145303	0.0680461
chr7	11452001	11462000	9	0.048831	0.0319691
chr7	11453001	11463000	10	0.0578549	0.0390676
chr7	11454001	11464000	9	0.059389	0.0447277
chr7	11455001	11465000	13	0.293213	0.154384
chr7	11456001	11466000	18	0.299224	0.153751
chr7	11457001	11467000	19	0.305045	0.148183
chr7	11458001	11468000	23	0.287518	0.161415
chr7	11459001	11469000	21	0.304382	0.173888
chr7	11460001	11470000	22	0.365728	0.214198
chr7	11461001	11471000	24	0.39203	0.225344
chr7	11462001	11472000	27	0.416394	0.229183
chr7	11463001	11473000	29	0.399649	0.210294
chr7	11464001	11474000	30	0.408482	0.221275
chr7	11465001	11475000	27	0.367363	0.187049
chr7	11466001	11476000	23	0.420408	0.221557
chr7	11467001	11477000	22	0.43495	0.247287
chr7	11468001	11478000	18	0.490503	0.255875
chr7	11469001	11479000	17	0.496356	0.270795
chr7	11470001	11480000	18	0.436296	0.192994
chr7	11471001	11481000	16	0.409748	0.176456
chr7	11472001	11482000	19	0.264097	0.133916
chr7	11473001	11483000	17	0.294422	0.149845
chr7	11474001	11484000	18	0.239776	0.118152
chr7	11475001	11485000	20	0.219089	0.115753
chr7	11476001	11486000	23	0.231261	0.124389
chr7	11477001	11487000	25	0.293576	0.152164
chr7	11478001	11488000	26	0.33871	0.19233
chr7	11479001	11489000	31	0.339658	0.183981
chr7	11480001	11490000	29	0.364114	0.214229
chr7	11481001	11491000	30	0.357349	0.218114
chr7	11482001	11492000	27	0.406777	0.253707
chr7	11483001	11493000	29	0.385884	0.243118
chr7	11484001	11494000	28	0.395885	0.248138
chr7	11485001	11495000	26	0.414606	0.260663
chr7	11486001	11496000	24	0.393356	0.244261
chr7	11487001	11497000	26	0.339178	0.203421
chr7	11488001	11498000	25	0.300125	0.160208
chr7	11489001	11499000	21	0.286845	0.158041
chr7	11490001	11500000	20	0.253256	0.137281
chr7	11491001	11501000	20	0.241273	0.115953
chr7	11492001	11502000	17	0.187286	0.088919
chr7	11493001	11503000	14	0.215579	0.0924841
chr7	11494001	11504000	14	0.219895	0.10265
chr7	11495001	11505000	15	0.198053	0.105665
chr7	11496001	11506000	14	0.16423	0.0937739
chr7	11497001	11507000	12	0.111753	0.079651
chr7	11498001	11508000	14	0.127592	0.101187
chr7	11499001	11509000	13	0.129814	0.1077
chr7	11500001	11510000	19	0.242256	0.172605
chr7	11501001	11511000	20	0.264907	0.210652
chr7	11502001	11512000	23	0.243564	0.181167
chr7	11503001	11513000	27	0.217825	0.150258
chr7	11504001	11514000	26	0.218454	0.149927
chr7	11505001	11515000	25	0.224529	0.149046
chr7	11506001	11516000	26	0.2139	0.137246
chr7	11507001	11517000	26	0.203331	0.120929
chr7	11508001	11518000	23	0.200866	0.116233
chr7	11509001	11519000	26	0.183132	0.104172
chr7	11510001	11520000	24	0.0715209	0.0503558
chr7	11511001	11521000	22	0.0257504	0.0151611
chr7	11512001	11522000	21	0.0353549	0.0253599
chr7	11513001	11523000	21	0.0389702	0.0282128
chr7	11514001	11524000	22	0.0418755	0.0311226
chr7	11515001	11525000	24	0.0419786	0.0320573
chr7	11516001	11526000	22	0.0448965	0.0346504
chr7	11517001	11527000	21	0.0457209	0.0303119
chr7	11518001	11528000	28	0.0458431	0.0255828
chr7	11519001	11529000	30	0.0411468	0.0248298
chr7	11520001	11530000	28	0.0283897	0.0136657
chr7	11521001	11531000	32	0.0309269	0.0174645
chr7	11522001	11532000	36	0.0323065	0.0204568
chr7	11523001	11533000	35	0.0374648	0.0252771
chr7	11524001	11534000	43	0.0370971	0.0243916
chr7	11525001	11535000	47	0.0326389	0.0217383
chr7	11526001	11536000	49	0.0363527	0.0237091
chr7	11527001	11537000	54	0.0375933	0.0313815
chr7	11528001	11538000	49	0.0365819	0.0313507
chr7	11529001	11539000	51	0.0382921	0.030941
chr7	11530001	11540000	51	0.0377205	0.0306131
chr7	11531001	11541000	47	0.0468914	0.0349088
chr7	11532001	11542000	42	0.0631509	0.0406046
chr7	11533001	11543000	43	0.0605407	0.0393887
chr7	11534001	11544000	37	0.0636083	0.0429861
chr7	11535001	11545000	38	0.0622175	0.0428486
chr7	11536001	11546000	44	0.0634012	0.0434463
chr7	11537001	11547000	40	0.0637008	0.0371757
chr7	11538001	11548000	44	0.0771575	0.0611689
chr7	11539001	11549000	41	0.0803913	0.0664417
chr7	11540001	11550000	42	0.0825622	0.0686374
chr7	11541001	11551000	42	0.0733233	0.0635124
chr7	11542001	11552000	42	0.0567275	0.0554326
chr7	11543001	11553000	41	0.0940983	0.0714431
chr7	11544001	11554000	43	0.0850208	0.0628816
chr7	11545001	11555000	38	0.0946527	0.0652276
chr7	11546001	11556000	31	0.0971135	0.0678703
chr7	11547001	11557000	29	0.102318	0.0719506
chr7	11548001	11558000	24	0.0818228	0.0388956
chr7	11549001	11559000	20	0.0908138	0.0397658
chr7	11550001	11560000	19	0.0842439	0.0310917
chr7	11551001	11561000	22	0.0683908	0.0211415
chr7	11552001	11562000	27	0.0504844	0.0113133
chr7	11553001	11563000	29	-0.0123156	-0.0121838
chr7	11554001	11564000	29	0.00844373	-0.000436998
chr7	11555001	11565000	28	0.0122931	0.00521455
chr7	11556001	11566000	31	0.016002	0.00732561
chr7	11557001	11567000	30	0.0168585	0.00790058
chr7	11558001	11568000	31	0.0184683	0.00982994
chr7	11559001	11569000	34	0.0159101	0.00834284
chr7	11560001	11570000	33	0.0173347	0.00967192
chr7	11561001	11571000	30	0.0201352	0.0121121
chr7	11562001	11572000	26	0.0267306	0.0180047
chr7	11563001	11573000	23	0.0277085	0.0175498
chr7	11564001	11574000	18	0.00884283	0.00750602
chr7	11565001	11575000	17	0.00995815	0.0085313
chr7	11566001	11576000	17	0.0266057	0.0145037
chr7	11567001	11577000	18	0.0267651	0.0154778
chr7	11568001	11578000	15	0.029027	0.0162356
chr7	11569001	11579000	13	0.0424568	0.0312015
chr7	11570001	11580000	13	0.042819	0.0317478
chr7	11571001	11581000	13	0.0433764	0.0322462
chr7	11572001	11582000	12	0.0457248	0.0341512
chr7	11573001	11583000	11	0.0594295	0.0449315
chr7	11574001	11584000	11	0.0594295	0.0449315
chr7	11575001	11585000	10	0.0601009	0.0445482
chr7	11576001	11586000	7	0.0132184	0.0291679
chr7	11577001	11587000	7	0.0080611	0.0231736
chr7	11578001	11588000	10	0.00543102	0.0178336
chr7	11579001	11589000	9	-0.000496177	0.0041468
chr7	11580001	11590000	8	-0.00016328	0.00501795
chr7	11581001	11591000	9	0.00954538	0.0155138
chr7	11582001	11592000	10	0.00918739	0.0141909
chr7	11583001	11593000	12	0.00336396	0.00641286
chr7	11584001	11594000	13	0.0421481	0.0285248
chr7	11585001	11595000	14	0.0497689	0.0342891
chr7	11586001	11596000	17	0.065187	0.0486939
chr7	11587001	11597000	16	0.0692542	0.0523575
chr7	11588001	11598000	16	0.0718804	0.053588
chr7	11589001	11599000	16	0.0718804	0.053588
chr7	11590001	11600000	19	0.0735975	0.0585808
chr7	11591001	11601000	18	0.0757729	0.0591566
chr7	11592001	11602000	17	0.0867387	0.0692435
chr7	11593001	11603000	14	0.104606	0.0852379
chr7	11594001	11604000	14	0.0803655	0.0691734
chr7	11595001	11605000	13	0.0764455	0.0660925
chr7	11596001	11606000	9	0.0630838	0.0579309
chr7	11597001	11607000	11	0.0366503	0.0415195
chr7	11598001	11608000	8	0.0438315	0.0526133
chr7	11599001	11609000	9	0.0441906	0.0521856
chr7	11600001	11610000	6	0.0263186	0.0356738
chr7	11601001	11611000	5	0.0225298	0.0318242
chr7	11602001	11612000	5	-0.0143646	0.00385184
chr7	11603001	11613000	6	0.00204593	0.0167481
chr7	11604001	11614000	5	-0.00195425	0.00630462
chr7	11605001	11615000	5	-0.00195425	0.00630462
chr7	11606001	11616000	7	0.0109824	0.0207831
chr7	11607001	11617000	10	0.00144391	0.0130092
chr7	11608001	11618000	11	0.00118203	0.0107471
chr7	11609001	11619000	14	0.0753585	0.0517956
chr7	11610001	11620000	16	0.0732819	0.0496069
chr7	11611001	11621000	19	0.0650459	0.0488516
chr7	11612001	11622000	20	0.0807476	0.0636212
chr7	11613001	11623000	22	0.0780591	0.0621565
chr7	11614001	11624000	22	0.0780591	0.0621565
chr7	11615001	11625000	24	0.0734805	0.0591476
chr7	11616001	11626000	22	0.0744332	0.0593447
chr7	11617001	11627000	17	0.110389	0.081508
chr7	11618001	11628000	18	0.0978045	0.0793551
chr7	11619001	11629000	15	0.0564514	0.05586
chr7	11620001	11630000	14	0.0575724	0.0596088
chr7	11621001	11631000	16	0.0713105	0.0659473
chr7	11622001	11632000	15	0.0490676	0.0487789
chr7	11623001	11633000	12	0.047193	0.0462863
chr7	11624001	11634000	16	0.0510662	0.0512651
chr7	11625001	11635000	15	0.0552234	0.0544605
chr7	11626001	11636000	16	0.055712	0.0551314
chr7	11627001	11637000	16	0.055712	0.0551314
chr7	11628001	11638000	15	0.0662913	0.0610943
chr7	11629001	11639000	14	0.0663554	0.0608014
chr7	11630001	11640000	15	0.0654958	0.059999
chr7	11631001	11641000	12	0.056399	0.0562724
chr7	11632001	11642000	11	0.0630825	0.0625734
chr7	11633001	11643000	13	0.0662933	0.0639578
chr7	11634001	11644000	11	0.0660188	0.0633667
chr7	11635001	11645000	14	0.0547008	0.0522241
chr7	11636001	11646000	14	0.0561658	0.0533695
chr7	11637001	11647000	14	0.0561658	0.0533695
chr7	11638001	11648000	14	0.055129	0.0521959
chr7	11639001	11649000	15	0.054776	0.0519672
chr7	11640001	11650000	14	0.055129	0.0521959
chr7	11641001	11651000	13	0.0460513	0.0444334
chr7	11642001	11652000	19	0.0494413	0.0515243
chr7	11643001	11653000	24	0.0341268	0.0398681
chr7	11644001	11654000	25	0.0306983	0.0360758
chr7	11645001	11655000	24	0.0416287	0.0436142
chr7	11646001	11656000	26	0.0362563	0.0386601
chr7	11647001	11657000	29	0.0381135	0.0403897
chr7	11648001	11658000	29	0.0385603	0.0409563
chr7	11649001	11659000	30	0.0392157	0.0417642
chr7	11650001	11660000	35	0.0463447	0.0465556
chr7	11651001	11661000	39	0.0845133	0.0642704
chr7	11652001	11662000	41	0.0702022	0.0493809
chr7	11653001	11663000	37	0.0773203	0.0538164
chr7	11654001	11664000	42	0.0754748	0.054025
chr7	11655001	11665000	47	0.079295	0.0559894
chr7	11656001	11666000	50	0.079665	0.0566382
chr7	11657001	11667000	50	0.0789052	0.0555391
chr7	11658001	11668000	55	0.0774892	0.0557025
chr7	11659001	11669000	57	0.0744528	0.0539625
chr7	11660001	11670000	52	0.0708216	0.0499911
chr7	11661001	11671000	52	0.0399002	0.0375068
chr7	11662001	11672000	50	0.0507908	0.0464708
chr7	11663001	11673000	53	0.0538453	0.048923
chr7	11664001	11674000	46	0.0552243	0.0498815
chr7	11665001	11675000	45	0.0421908	0.0433457
chr7	11666001	11676000	43	0.0457098	0.0454561
chr7	11667001	11677000	41	0.0469389	0.046151
chr7	11668001	11678000	38	0.0442918	0.0443844
chr7	11669001	11679000	41	0.0476348	0.0454129
chr7	11670001	11680000	49	0.0480776	0.0456025
chr7	11671001	11681000	50	0.0513034	0.0477514
chr7	11672001	11682000	46	0.0592969	0.0524999
chr7	11673001	11683000	44	0.0568001	0.0502493
chr7	11674001	11684000	48	0.0557265	0.0498247
chr7	11675001	11685000	45	0.0571015	0.0510136
chr7	11676001	11686000	45	0.0569506	0.0507408
chr7	11677001	11687000	48	0.0613405	0.0522641
chr7	11678001	11688000	51	0.0632468	0.0540429
chr7	11679001	11689000	52	0.0622958	0.0569708
chr7	11680001	11690000	44	0.0659372	0.0608959
chr7	11681001	11691000	40	0.0669334	0.0613342
chr7	11682001	11692000	43	0.0633074	0.0586121
chr7	11683001	11693000	50	0.0608936	0.0550192
chr7	11684001	11694000	48	0.0618558	0.0555806
chr7	11685001	11695000	49	0.0641285	0.0578195
chr7	11686001	11696000	51	0.0638424	0.0586226
chr7	11687001	11697000	48	0.0600544	0.0577202
chr7	11688001	11698000	46	0.057386	0.0559093
chr7	11689001	11699000	40	0.0595136	0.0540389
chr7	11690001	11700000	43	0.0544743	0.0493767
chr7	11691001	11701000	45	0.0551233	0.0497502
chr7	11692001	11702000	43	0.0489951	0.0462213
chr7	11693001	11703000	40	0.0485766	0.0471378
chr7	11694001	11704000	42	0.0468935	0.046458
chr7	11695001	11705000	39	0.0407874	0.0421296
chr7	11696001	11706000	37	0.0687818	0.0497471
chr7	11697001	11707000	42	0.0669614	0.0496302
chr7	11698001	11708000	42	0.0673368	0.0501679
chr7	11699001	11709000	45	0.0843536	0.0610408
chr7	11700001	11710000	45	0.0864287	0.0642085
chr7	11701001	11711000	45	0.0830909	0.0615858
chr7	11702001	11712000	45	0.0832055	0.0618207
chr7	11703001	11713000	39	0.0918666	0.0671599
chr7	11704001	11714000	40	0.0897196	0.0653876
chr7	11705001	11715000	42	0.0912123	0.067087
chr7	11706001	11716000	41	0.0680071	0.0579981
chr7	11707001	11717000	43	0.0617794	0.0543036
chr7	11708001	11718000	42	0.0605174	0.0534345
chr7	11709001	11719000	40	0.0388824	0.0398636
chr7	11710001	11720000	40	0.0346908	0.0389707
chr7	11711001	11721000	38	0.0361303	0.0401744
chr7	11712001	11722000	41	0.0380951	0.0414595
chr7	11713001	11723000	46	0.0402269	0.0429681
chr7	11714001	11724000	46	0.0414142	0.0438186
chr7	11715001	11725000	46	0.0412011	0.0436396
chr7	11716001	11726000	45	0.0410666	0.0435257
chr7	11717001	11727000	41	0.0497881	0.048196
chr7	11718001	11728000	41	0.050849	0.0468962
chr7	11719001	11729000	41	0.0477126	0.0440298
chr7	11720001	11730000	44	0.0468593	0.0416811
chr7	11721001	11731000	45	0.04604	0.0390462
chr7	11722001	11732000	41	0.0431737	0.0346956
chr7	11723001	11733000	38	0.0379996	0.0273703
chr7	11724001	11734000	39	0.0400046	0.0217787
chr7	11725001	11735000	39	0.0376514	0.0176967
chr7	11726001	11736000	42	0.0466532	0.0203993
chr7	11727001	11737000	43	0.0477237	0.0209421
chr7	11728001	11738000	42	0.060431	0.027344
chr7	11729001	11739000	44	0.0602602	0.0250961
chr7	11730001	11740000	42	0.0559173	0.0247758
chr7	11731001	11741000	44	0.0443964	0.0191286
chr7	11732001	11742000	46	0.0338234	0.0162959
chr7	11733001	11743000	48	0.0246529	0.0127576
chr7	11734001	11744000	47	0.0291654	0.0217354
chr7	11735001	11745000	48	0.0284405	0.0235264
chr7	11736001	11746000	45	0.0198314	0.0180727
chr7	11737001	11747000	41	0.0173544	0.0178172
chr7	11738001	11748000	40	0.0440088	0.0275415
chr7	11739001	11749000	42	0.128771	0.0854094
chr7	11740001	11750000	42	0.193831	0.134816
chr7	11741001	11751000	40	0.227206	0.170593
chr7	11742001	11752000	43	0.294993	0.233925
chr7	11743001	11753000	40	0.339797	0.28758
chr7	11744001	11754000	35	0.36188	0.315111
chr7	11745001	11755000	31	0.397838	0.364834
chr7	11746001	11756000	34	0.390405	0.361852
chr7	11747001	11757000	36	0.387057	0.355933
chr7	11748001	11758000	37	0.371794	0.339796
chr7	11749001	11759000	32	0.369219	0.330009
chr7	11750001	11760000	31	0.337471	0.296114
chr7	11751001	11761000	32	0.321801	0.277392
chr7	11752001	11762000	27	0.274724	0.221331
chr7	11753001	11763000	26	0.260951	0.20782
chr7	11754001	11764000	27	0.263082	0.209813
chr7	11755001	11765000	28	0.250604	0.193514
chr7	11756001	11766000	26	0.249683	0.18181
chr7	11757001	11767000	28	0.23241	0.161524
chr7	11758001	11768000	27	0.222763	0.15441
chr7	11759001	11769000	28	0.234009	0.168521
chr7	11760001	11770000	27	0.220301	0.145325
chr7	11761001	11771000	24	0.211965	0.138294
chr7	11762001	11772000	25	0.208864	0.13447
chr7	11763001	11773000	25	0.175326	0.114498
chr7	11764001	11774000	25	0.168369	0.111955
chr7	11765001	11775000	24	0.162582	0.107836
chr7	11766001	11776000	24	0.196242	0.122839
chr7	11767001	11777000	22	0.217617	0.138164
chr7	11768001	11778000	24	0.215853	0.1398
chr7	11769001	11779000	25	0.160403	0.0959053
chr7	11770001	11780000	27	0.188323	0.133273
chr7	11771001	11781000	28	0.187359	0.136255
chr7	11772001	11782000	30	0.178249	0.127609
chr7	11773001	11783000	31	0.166963	0.115588
chr7	11774001	11784000	35	0.187301	0.124127
chr7	11775001	11785000	37	0.185784	0.127578
chr7	11776001	11786000	39	0.153831	0.112655
chr7	11777001	11787000	43	0.159143	0.12104
chr7	11778001	11788000	43	0.188273	0.139349
chr7	11779001	11789000	41	0.202711	0.153573
chr7	11780001	11790000	38	0.193983	0.13435
chr7	11781001	11791000	36	0.196905	0.133698
chr7	11782001	11792000	32	0.231452	0.159462
chr7	11783001	11793000	31	0.266409	0.180545
chr7	11784001	11794000	25	0.272002	0.185593
chr7	11785001	11795000	26	0.29156	0.195846
chr7	11786001	11796000	22	0.324321	0.231467
chr7	11787001	11797000	17	0.345196	0.210277
chr7	11788001	11798000	18	0.31092	0.175878
chr7	11789001	11799000	18	0.292077	0.156262
chr7	11790001	11800000	18	0.279705	0.161223
chr7	11791001	11801000	20	0.255496	0.141066
chr7	11792001	11802000	22	0.205615	0.11622
chr7	11793001	11803000	23	0.173725	0.102419
chr7	11794001	11804000	28	0.15862	0.0964738
chr7	11795001	11805000	26	0.120823	0.0811421
chr7	11796001	11806000	28	0.0987441	0.0605746
chr7	11797001	11807000	26	0.101876	0.0680997
chr7	11798001	11808000	26	0.0571905	0.0387091
chr7	11799001	11809000	26	0.0796261	0.0533296
chr7	11800001	11810000	25	0.0839739	0.0562322
chr7	11801001	11811000	27	0.0920689	0.0670559
chr7	11802001	11812000	24	0.0831232	0.0625911
chr7	11803001	11813000	24	0.0676147	0.0512158
chr7	11804001	11814000	20	0.057427	0.0419471
chr7	11805001	11815000	21	0.0435114	0.0321417
chr7	11806001	11816000	20	0.0422681	0.0363167
chr7	11807001	11817000	21	0.0488629	0.0421092
chr7	11808001	11818000	17	0.0550055	0.0503867
chr7	11809001	11819000	17	0.0248515	0.0312152
chr7	11810001	11820000	18	0.0360445	0.0361546
chr7	11811001	11821000	17	0.121309	0.0825942
chr7	11812001	11822000	17	0.121309	0.0825942
chr7	11813001	11823000	17	0.200242	0.142043
chr7	11814001	11824000	16	0.216629	0.153709
chr7	11815001	11825000	16	0.218757	0.143276
chr7	11816001	11826000	18	0.240917	0.174105
chr7	11817001	11827000	22	0.228431	0.164744
chr7	11818001	11828000	22	0.228431	0.164744
chr7	11819001	11829000	21	0.252108	0.187801
chr7	11820001	11830000	20	0.271335	0.205933
chr7	11821001	11831000	17	0.233737	0.178901
chr7	11822001	11832000	25	0.217082	0.163894
chr7	11823001	11833000	23	0.182062	0.144651
chr7	11824001	11834000	25	0.191392	0.151863
chr7	11825001	11835000	25	0.213675	0.182177
chr7	11826001	11836000	24	0.212666	0.1691
chr7	11827001	11837000	20	0.221592	0.17278
chr7	11828001	11838000	21	0.22007	0.17219
chr7	11829001	11839000	21	0.217039	0.169679
chr7	11830001	11840000	23	0.216568	0.156711
chr7	11831001	11841000	25	0.232645	0.173101
chr7	11832001	11842000	20	0.277717	0.217394
chr7	11833001	11843000	21	0.310424	0.239809
chr7	11834001	11844000	22	0.320201	0.244502
chr7	11835001	11845000	19	0.335304	0.249594
chr7	11836001	11846000	17	0.354061	0.278824
chr7	11837001	11847000	19	0.324172	0.260793
chr7	11838001	11848000	23	0.274029	0.219935
chr7	11839001	11849000	22	0.274614	0.217952
chr7	11840001	11850000	21	0.26055	0.2229
chr7	11841001	11851000	19	0.250194	0.208302
chr7	11842001	11852000	17	0.223702	0.182305
chr7	11843001	11853000	17	0.155445	0.122107
chr7	11844001	11854000	15	0.11727	0.0944638
chr7	11845001	11855000	15	0.11727	0.0944638
chr7	11846001	11856000	16	0.0921273	0.0715049
chr7	11847001	11857000	16	0.104508	0.0815446
chr7	11848001	11858000	12	0.135394	0.106326
chr7	11849001	11859000	13	0.131988	0.105586
chr7	11850001	11860000	15	0.125228	0.103135
chr7	11851001	11861000	16	0.119614	0.0947156
chr7	11852001	11862000	17	0.102711	0.0795782
chr7	11853001	11863000	18	0.101387	0.0794606
chr7	11854001	11864000	23	0.0778327	0.0554768
chr7	11855001	11865000	28	0.076034	0.0560774
chr7	11856001	11866000	28	0.0880168	0.0664308
chr7	11857001	11867000	27	0.078001	0.0583931
chr7	11858001	11868000	29	0.0832453	0.0637387
chr7	11859001	11869000	31	0.0763813	0.0528997
chr7	11860001	11870000	29	0.0672387	0.0443988
chr7	11861001	11871000	31	0.0648686	0.0411461
chr7	11862001	11872000	31	0.066838	0.0433476
chr7	11863001	11873000	33	0.0698419	0.0436936
chr7	11864001	11874000	29	0.0858728	0.05648
chr7	11865001	11875000	28	0.085815	0.0526977
chr7	11866001	11876000	31	0.0677354	0.0456777
chr7	11867001	11877000	31	0.0616774	0.0399734
chr7	11868001	11878000	33	0.0440434	0.0291632
chr7	11869001	11879000	38	0.0635608	0.0538618
chr7	11870001	11880000	37	0.0601986	0.0505247
chr7	11871001	11881000	36	0.0611764	0.0533896
chr7	11872001	11882000	37	0.0599798	0.0476469
chr7	11873001	11883000	34	0.0566878	0.0490593
chr7	11874001	11884000	33	0.0541842	0.0442618
chr7	11875001	11885000	33	0.0435234	0.0362833
chr7	11876001	11886000	31	0.0527808	0.0407104
chr7	11877001	11887000	30	0.0604164	0.0518975
chr7	11878001	11888000	26	0.05743	0.0547935
chr7	11879001	11889000	19	0.0381635	0.0278351
chr7	11880001	11890000	20	0.035754	0.0297797
chr7	11881001	11891000	19	0.0400045	0.03344
chr7	11882001	11892000	22	0.0382628	0.0329487
chr7	11883001	11893000	20	0.0436362	0.035797
chr7	11884001	11894000	19	0.0440983	0.0383059
chr7	11885001	11895000	15	0.0659212	0.0572857
chr7	11886001	11896000	12	0.0503212	0.0477261
chr7	11887001	11897000	13	0.0425762	0.0346532
chr7	11888001	11898000	14	0.0390609	0.0298675
chr7	11889001	11899000	16	0.0359169	0.0305593
chr7	11890001	11900000	19	0.032026	0.0266074
chr7	11891001	11901000	21	0.0197463	0.0151275
chr7	11892001	11902000	17	0.0191112	0.0168013
chr7	11893001	11903000	18	0.0197724	0.018577
chr7	11894001	11904000	20	0.0390135	0.0344931
chr7	11895001	11905000	23	0.0582231	0.0513346
chr7	11896001	11906000	27	0.0645485	0.0565003
chr7	11897001	11907000	28	0.0613742	0.051222
chr7	11898001	11908000	27	0.06657	0.0556854
chr7	11899001	11909000	26	0.0653207	0.0537455
chr7	11900001	11910000	27	0.0582197	0.0424498
chr7	11901001	11911000	28	0.0678492	0.0519588
chr7	11902001	11912000	27	0.0659158	0.0516365
chr7	11903001	11913000	26	0.0662006	0.051747
chr7	11904001	11914000	24	0.0533485	0.0412478
chr7	11905001	11915000	23	0.040466	0.0305818
chr7	11906001	11916000	19	0.0240058	0.0188719
chr7	11907001	11917000	16	0.0246531	0.0197602
chr7	11908001	11918000	17	0.0367833	0.0274387
chr7	11909001	11919000	15	0.0414815	0.0283334
chr7	11910001	11920000	10	0.145166	0.113413
chr7	11911001	11921000	6	0.208008	0.160754
chr7	11912001	11922000	6	0.221253	0.164421
chr7	11913001	11923000	7	0.196235	0.140529
chr7	11914001	11924000	9	0.168747	0.117471
chr7	11915001	11925000	9	0.14901	0.0944021
chr7	11916001	11926000	15	0.107715	0.053193
chr7	11917001	11927000	18	0.151318	0.0877241
chr7	11918001	11928000	17	0.14082	0.0743953
chr7	11919001	11929000	27	0.124846	0.071613
chr7	11920001	11930000	26	0.0878097	0.0545946
chr7	11921001	11931000	27	0.083276	0.0506255
chr7	11922001	11932000	26	0.0882484	0.0532197
chr7	11923001	11933000	25	0.0933161	0.0554614
chr7	11924001	11934000	25	0.0878587	0.0499776
chr7	11925001	11935000	25	0.0969652	0.0569144
chr7	11926001	11936000	19	0.123483	0.0776097
chr7	11927001	11937000	18	0.0559614	0.0442851
chr7	11928001	11938000	22	0.0693283	0.058082
chr7	11929001	11939000	13	0.0628333	0.0519053
chr7	11930001	11940000	13	0.0628333	0.0519053
chr7	11931001	11941000	12	0.0690498	0.0606116
chr7	11932001	11942000	14	0.0755036	0.0635996
chr7	11933001	11943000	15	0.0746654	0.0637461
chr7	11934001	11944000	14	0.0834569	0.0739073
chr7	11935001	11945000	12	0.0808235	0.0720529
chr7	11936001	11946000	12	0.0808235	0.0720529
chr7	11937001	11947000	12	0.0885677	0.0730145
chr7	11938001	11948000	7	0.0897508	0.0606897
chr7	11939001	11949000	6	0.0956938	0.0598385
chr7	11940001	11950000	6	0.0956938	0.0598385
chr7	11941001	11951000	6	0.0956938	0.0598385
chr7	11942001	11952000	6	0.0901255	0.0670751
chr7	11943001	11953000	5	0.0968054	0.0673307
chr7	11944001	11954000	4	0.107487	0.0804251
chr7	11945001	11955000	7	0.136007	0.109736
chr7	11946001	11956000	9	0.136044	0.109828
chr7	11947001	11957000	9	0.140415	0.11648
chr7	11948001	11958000	9	0.140415	0.11648
chr7	11949001	11959000	9	0.140415	0.11648
chr7	11950001	11960000	10	0.199866	0.155623
chr7	11951001	11961000	10	0.199866	0.155623
chr7	11952001	11962000	9	0.248516	0.189937
chr7	11953001	11963000	9	0.248516	0.189937
chr7	11954001	11964000	9	0.248516	0.189937
chr7	11955001	11965000	7	0.249845	0.181858
chr7	11956001	11966000	5	0.276773	0.210541
chr7	11957001	11967000	4	0.330276	0.309325
chr7	11958001	11968000	4	0.330276	0.309325
chr7	11959001	11969000	5	0.290056	0.260619
chr7	11960001	11970000	5	0.258912	0.230972
chr7	11961001	11971000	6	0.277707	0.252423
chr7	11962001	11972000	6	0.221709	0.187631
chr7	11963001	11973000	9	0.256612	0.210913
chr7	11964001	11974000	9	0.256612	0.210913
chr7	11965001	11975000	8	0.283163	0.236024
chr7	11966001	11976000	8	0.283163	0.236024
chr7	11967001	11977000	8	0.264441	0.214174
chr7	11968001	11978000	11	0.304852	0.260009
chr7	11969001	11979000	11	0.327546	0.286725
chr7	11970001	11980000	10	0.323679	0.27943
chr7	11971001	11981000	9	0.318755	0.270514
chr7	11972001	11982000	9	0.341233	0.277304
chr7	11973001	11983000	9	0.33607	0.266255
chr7	11974001	11984000	9	0.33607	0.266255
chr7	11975001	11985000	10	0.32792	0.258117
chr7	11976001	11986000	11	0.320346	0.242916
chr7	11977001	11987000	10	0.327805	0.24872
chr7	11978001	11988000	9	0.206251	0.148046
chr7	11979001	11989000	9	0.134925	0.110407
chr7	11980001	11990000	13	0.128933	0.11076
chr7	11981001	11991000	14	0.166555	0.12854
chr7	11982001	11992000	13	0.172113	0.135964
chr7	11983001	11993000	10	0.127617	0.109453
chr7	11984001	11994000	12	0.13276	0.119855
chr7	11985001	11995000	12	0.174346	0.136175
chr7	11986001	11996000	11	0.177618	0.140291
chr7	11987001	11997000	13	0.162981	0.130605
chr7	11988001	11998000	13	0.172019	0.142055
chr7	11989001	11999000	12	0.191096	0.15215
chr7	11990001	12000000	8	0.213213	0.172446
chr7	11991001	12001000	8	0.134901	0.124318
chr7	11992001	12002000	12	0.104927	0.0699293
chr7	11993001	12003000	14	0.130566	0.0921493
chr7	11994001	12004000	20	0.160004	0.113592
chr7	11995001	12005000	27	0.219232	0.158745
chr7	11996001	12006000	29	0.21744	0.161031
chr7	11997001	12007000	28	0.229812	0.171725
chr7	11998001	12008000	27	0.231173	0.171488
chr7	11999001	12009000	32	0.217974	0.16468
chr7	12000001	12010000	34	0.209339	0.16029
chr7	12001001	12011000	39	0.222256	0.168965
chr7	12002001	12012000	40	0.225144	0.187478
chr7	12003001	12013000	42	0.214484	0.173569
chr7	12004001	12014000	36	0.217704	0.176147
chr7	12005001	12015000	30	0.177849	0.142705
chr7	12006001	12016000	29	0.171784	0.136495
chr7	12007001	12017000	32	0.15944	0.125107
chr7	12008001	12018000	35	0.144445	0.115618
chr7	12009001	12019000	33	0.133305	0.107372
chr7	12010001	12020000	34	0.11932	0.096167
chr7	12011001	12021000	30	0.08394	0.0697245
chr7	12012001	12022000	26	0.0689001	0.0541015
chr7	12013001	12023000	23	0.0714746	0.0561688
chr7	12014001	12024000	28	0.0424003	0.0331421
chr7	12015001	12025000	30	0.0410079	0.0293446
chr7	12016001	12026000	36	0.0282818	0.0178036
chr7	12017001	12027000	34	0.0142922	0.0070371
chr7	12018001	12028000	31	0.0136804	0.00623863
chr7	12019001	12029000	32	0.00299908	-0.00243125
chr7	12020001	12030000	31	0.0246175	0.0124024
chr7	12021001	12031000	29	0.0287543	0.0154476
chr7	12022001	12032000	28	0.0284906	0.0135362
chr7	12023001	12033000	30	0.01927	0.0060219
chr7	12024001	12034000	25	0.0294554	0.0150301
chr7	12025001	12035000	25	0.0264673	0.0184128
chr7	12026001	12036000	22	0.0408743	0.0343853
chr7	12027001	12037000	24	0.202664	0.123382
chr7	12028001	12038000	26	0.194408	0.11551
chr7	12029001	12039000	28	0.215929	0.144904
chr7	12030001	12040000	29	0.2143	0.142287
chr7	12031001	12041000	33	0.189894	0.127456
chr7	12032001	12042000	34	0.189512	0.128845
chr7	12033001	12043000	33	0.196656	0.134193
chr7	12034001	12044000	33	0.188903	0.127427
chr7	12035001	12045000	32	0.185866	0.121204
chr7	12036001	12046000	29	0.199498	0.130033
chr7	12037001	12047000	27	0.0637427	0.0670367
chr7	12038001	12048000	26	0.0701624	0.0739254
chr7	12039001	12049000	23	0.0685248	0.065808
chr7	12040001	12050000	30	0.0421286	0.0539833
chr7	12041001	12051000	29	0.0450875	0.0541758
chr7	12042001	12052000	29	0.0433473	0.0542099
chr7	12043001	12053000	33	0.0362068	0.0435014
chr7	12044001	12054000	34	0.0622226	0.0604146
chr7	12045001	12055000	35	0.0809759	0.0729437
chr7	12046001	12056000	38	0.0796	0.0721417
chr7	12047001	12057000	38	0.0803679	0.0757601
chr7	12048001	12058000	49	0.0888076	0.0893655
chr7	12049001	12059000	48	0.0772134	0.083242
chr7	12050001	12060000	42	0.0859452	0.0861611
chr7	12051001	12061000	44	0.0948094	0.0903875
chr7	12052001	12062000	44	0.092534	0.08778
chr7	12053001	12063000	41	0.0955652	0.0959945
chr7	12054001	12064000	40	0.0786193	0.0830905
chr7	12055001	12065000	39	0.104418	0.0950433
chr7	12056001	12066000	39	0.10539	0.0981266
chr7	12057001	12067000	42	0.109937	0.0977302
chr7	12058001	12068000	33	0.113267	0.0896388
chr7	12059001	12069000	34	0.110172	0.0826658
chr7	12060001	12070000	32	0.11371	0.0880881
chr7	12061001	12071000	28	0.122239	0.09553
chr7	12062001	12072000	27	0.124913	0.0968107
chr7	12063001	12073000	25	0.142332	0.109972
chr7	12064001	12074000	24	0.146723	0.117663
chr7	12065001	12075000	24	0.106702	0.0967661
chr7	12066001	12076000	22	0.116755	0.101022
chr7	12067001	12077000	20	0.105288	0.080145
chr7	12068001	12078000	18	0.0998892	0.0779363
chr7	12069001	12079000	18	0.110271	0.0934703
chr7	12070001	12080000	17	0.114005	0.0980152
chr7	12071001	12081000	17	0.1013	0.0874381
chr7	12072001	12082000	21	0.10448	0.0921101
chr7	12073001	12083000	21	0.10597	0.0936446
chr7	12074001	12084000	21	0.10597	0.0936446
chr7	12075001	12085000	18	0.100039	0.0856026
chr7	12076001	12086000	16	0.0971713	0.0826249
chr7	12077001	12087000	13	0.101314	0.10355
chr7	12078001	12088000	13	0.134942	0.13379
chr7	12079001	12089000	11	0.144796	0.14187
chr7	12080001	12090000	13	0.137351	0.121076
chr7	12081001	12091000	14	0.141747	0.126849
chr7	12082001	12092000	13	0.149003	0.130654
chr7	12083001	12093000	14	0.130718	0.11812
chr7	12084001	12094000	15	0.125401	0.0994286
chr7	12085001	12095000	15	0.125401	0.0994286
chr7	12086001	12096000	15	0.125401	0.0994286
chr7	12087001	12097000	16	0.124684	0.10044
chr7	12088001	12098000	14	0.081379	0.0675987
chr7	12089001	12099000	13	0.0814399	0.066583
chr7	12090001	12100000	15	0.0729201	0.0647937
chr7	12091001	12101000	13	0.0605046	0.0541698
chr7	12092001	12102000	12	0.0612389	0.0510209
chr7	12093001	12103000	11	0.0890059	0.0672799
chr7	12094001	12104000	9	0.103356	0.0929477
chr7	12095001	12105000	10	0.114004	0.100649
chr7	12096001	12106000	11	0.097126	0.0885677
chr7	12097001	12107000	11	0.0918231	0.0839038
chr7	12098001	12108000	11	0.0918231	0.0839038
chr7	12099001	12109000	11	0.0918231	0.0839038
chr7	12100001	12110000	6	0.108368	0.107391
chr7	12101001	12111000	6	0.108368	0.107391
chr7	12102001	12112000	6	0.0683155	0.0542545
chr7	12103001	12113000	9	0.216858	0.154805
chr7	12104001	12114000	10	0.213972	0.157997
chr7	12105001	12115000	9	0.220718	0.156667
chr7	12106001	12116000	9	0.234322	0.166225
chr7	12107001	12117000	11	0.250076	0.186319
chr7	12108001	12118000	13	0.220405	0.165569
chr7	12109001	12119000	13	0.220405	0.165569
chr7	12110001	12120000	14	0.217352	0.166221
chr7	12111001	12121000	15	0.206651	0.159526
chr7	12112001	12122000	15	0.211116	0.1735
chr7	12113001	12123000	12	0.139419	0.134783
chr7	12114001	12124000	12	0.131962	0.123024
chr7	12115001	12125000	12	0.131962	0.123024
chr7	12116001	12126000	12	0.132511	0.124026
chr7	12117001	12127000	11	0.087108	0.0924883
chr7	12118001	12128000	10	0.0921839	0.0980272
chr7	12119001	12129000	10	0.0921839	0.0980272
chr7	12120001	12130000	10	0.0683345	0.0778464
chr7	12121001	12131000	9	0.0686604	0.0791852
chr7	12122001	12132000	9	0.0736474	0.0870931
chr7	12123001	12133000	8	0.0649658	0.067177
chr7	12124001	12134000	11	0.0588154	0.0518546
chr7	12125001	12135000	11	0.0588154	0.0518546
chr7	12126001	12136000	11	0.0588154	0.0518546
chr7	12127001	12137000	11	0.0579895	0.0573625
chr7	12128001	12138000	10	0.0569892	0.0565191
chr7	12129001	12139000	11	0.0579895	0.0573625
chr7	12130001	12140000	10	0.0707589	0.0658104
chr7	12131001	12141000	11	0.0738256	0.0742685
chr7	12132001	12142000	10	0.0451099	0.0538333
chr7	12133001	12143000	12	0.0465845	0.0549942
chr7	12134001	12144000	8	0.0500968	0.072667
chr7	12135001	12145000	8	0.0500968	0.072667
chr7	12136001	12146000	9	0.0734451	0.0943423
chr7	12137001	12147000	7	0.0735064	0.0916646
chr7	12138001	12148000	8	0.0711642	0.0859078
chr7	12139001	12149000	8	0.0593607	0.0797026
chr7	12140001	12150000	8	0.0593607	0.0797026
chr7	12141001	12151000	9	0.0886238	0.0920171
chr7	12142001	12152000	12	0.0933208	0.0812174
chr7	12143001	12153000	10	0.0952911	0.0853012
chr7	12144001	12154000	10	0.0952911	0.0853012
chr7	12145001	12155000	12	0.109866	0.100945
chr7	12146001	12156000	14	0.165137	0.109033
chr7	12147001	12157000	15	0.164571	0.112268
chr7	12148001	12158000	15	0.168474	0.119817
chr7	12149001	12159000	14	0.184857	0.127221
chr7	12150001	12160000	17	0.20927	0.12436
chr7	12151001	12161000	15	0.215054	0.11765
chr7	12152001	12162000	12	0.26709	0.157554
chr7	12153001	12163000	12	0.26709	0.157554
chr7	12154001	12164000	13	0.253157	0.142213
chr7	12155001	12165000	15	0.231548	0.144061
chr7	12156001	12166000	12	0.206447	0.145666
chr7	12157001	12167000	11	0.210955	0.144585
chr7	12158001	12168000	11	0.197443	0.136125
chr7	12159001	12169000	18	0.181527	0.149736
chr7	12160001	12170000	18	0.164927	0.162151
chr7	12161001	12171000	23	0.161957	0.165227
chr7	12162001	12172000	27	0.183254	0.169863
chr7	12163001	12173000	28	0.179497	0.166682
chr7	12164001	12174000	27	0.182861	0.174406
chr7	12165001	12175000	24	0.1801	0.171013
chr7	12166001	12176000	23	0.177461	0.168198
chr7	12167001	12177000	29	0.197885	0.180411
chr7	12168001	12178000	28	0.202421	0.184504
chr7	12169001	12179000	22	0.262867	0.219798
chr7	12170001	12180000	19	0.272931	0.225213
chr7	12171001	12181000	19	0.350329	0.278274
chr7	12172001	12182000	15	0.37678	0.311468
chr7	12173001	12183000	14	0.396722	0.327944
chr7	12174001	12184000	14	0.396722	0.327944
chr7	12175001	12185000	17	0.326	0.270556
chr7	12176001	12186000	20	0.284744	0.225156
chr7	12177001	12187000	18	0.235016	0.177243
chr7	12178001	12188000	18	0.235016	0.177243
chr7	12179001	12189000	19	0.14096	0.11839
chr7	12180001	12190000	23	0.119322	0.0971511
chr7	12181001	12191000	19	0.0245047	0.0273427
chr7	12182001	12192000	23	0.0282627	0.0182496
chr7	12183001	12193000	26	0.0299745	0.02155
chr7	12184001	12194000	30	0.0387357	0.0302924
chr7	12185001	12195000	27	0.0380136	0.0306441
chr7	12186001	12196000	26	0.0462592	0.03906
chr7	12187001	12197000	23	0.0479559	0.0408435
chr7	12188001	12198000	33	0.0324755	0.033315
chr7	12189001	12199000	37	0.040723	0.0411919
chr7	12190001	12200000	35	0.0437531	0.0448302
chr7	12191001	12201000	37	0.0344759	0.0356149
chr7	12192001	12202000	36	0.0241543	0.0279651
chr7	12193001	12203000	34	0.0209601	0.0244378
chr7	12194001	12204000	32	0.0106055	0.0147713
chr7	12195001	12205000	31	0.0112079	0.0154848
chr7	12196001	12206000	33	0.0143948	0.0186609
chr7	12197001	12207000	35	0.017073	0.021489
chr7	12198001	12208000	26	0.021613	0.0214162
chr7	12199001	12209000	23	0.00765637	0.00735915
chr7	12200001	12210000	28	0.00584869	0.00612282
chr7	12201001	12211000	28	0.00763327	0.00774367
chr7	12202001	12212000	27	0.00667914	0.00711371
chr7	12203001	12213000	28	0.00583561	0.00641493
chr7	12204001	12214000	27	0.00940382	0.00944983
chr7	12205001	12215000	28	0.00890213	0.00903157
chr7	12206001	12216000	26	-0.00091331	0.000615653
chr7	12207001	12217000	25	-0.00774978	-0.00556326
chr7	12208001	12218000	26	-0.00863744	-0.00634089
chr7	12209001	12219000	27	0.00717044	0.0080489
chr7	12210001	12220000	23	0.0131031	0.0163885
chr7	12211001	12221000	20	0.0175233	0.0204083
chr7	12212001	12222000	19	0.0296662	0.030559
chr7	12213001	12223000	18	0.0324875	0.0334341
chr7	12214001	12224000	19	0.0323821	0.0334773
chr7	12215001	12225000	21	0.0359844	0.0377872
chr7	12216001	12226000	19	0.0405244	0.0422523
chr7	12217001	12227000	23	0.0591893	0.0639405
chr7	12218001	12228000	22	0.0727151	0.0802201
chr7	12219001	12229000	19	0.0722919	0.0845221
chr7	12220001	12230000	21	0.0795514	0.0842826
chr7	12221001	12231000	21	0.0795514	0.0842826
chr7	12222001	12232000	22	0.0849168	0.0894252
chr7	12223001	12233000	23	0.0965229	0.103514
chr7	12224001	12234000	23	0.146533	0.131571
chr7	12225001	12235000	22	0.173066	0.156374
chr7	12226001	12236000	23	0.176731	0.163418
chr7	12227001	12237000	19	0.183257	0.168599
chr7	12228001	12238000	20	0.160777	0.145068
chr7	12229001	12239000	21	0.166167	0.143676
chr7	12230001	12240000	18	0.197401	0.177583
chr7	12231001	12241000	20	0.176528	0.155473
chr7	12232001	12242000	20	0.185378	0.155375
chr7	12233001	12243000	21	0.169209	0.132234
chr7	12234001	12244000	23	0.139301	0.115815
chr7	12235001	12245000	25	0.110729	0.0855601
chr7	12236001	12246000	31	0.159253	0.102584
chr7	12237001	12247000	33	0.15639	0.103112
chr7	12238001	12248000	36	0.159308	0.10287
chr7	12239001	12249000	35	0.152591	0.095968
chr7	12240001	12250000	35	0.156012	0.0962575
chr7	12241001	12251000	34	0.161419	0.101041
chr7	12242001	12252000	32	0.164785	0.105329
chr7	12243001	12253000	29	0.175301	0.114283
chr7	12244001	12254000	28	0.194872	0.12782
chr7	12245001	12255000	26	0.212186	0.139605
chr7	12246001	12256000	21	0.163023	0.113773
chr7	12247001	12257000	19	0.182652	0.123595
chr7	12248001	12258000	17	0.191332	0.118701
chr7	12249001	12259000	18	0.186539	0.113222
chr7	12250001	12260000	20	0.162401	0.0824036
chr7	12251001	12261000	20	0.236681	0.122188
chr7	12252001	12262000	19	0.233497	0.114269
chr7	12253001	12263000	19	0.233497	0.114269
chr7	12254001	12264000	16	0.201004	0.0796362
chr7	12255001	12265000	14	0.228087	0.0842025
chr7	12256001	12266000	15	0.212629	0.0739449
chr7	12257001	12267000	13	0.222446	0.0660966
chr7	12258001	12268000	13	0.216945	0.0893132
chr7	12259001	12269000	16	0.235863	0.138271
chr7	12260001	12270000	16	0.24648	0.173958
chr7	12261001	12271000	18	0.196686	0.154892
chr7	12262001	12272000	23	0.21612	0.179756
chr7	12263001	12273000	24	0.216696	0.181759
chr7	12264001	12274000	29	0.209629	0.176631
chr7	12265001	12275000	32	0.210705	0.177206
chr7	12266001	12276000	34	0.209754	0.180539
chr7	12267001	12277000	38	0.199565	0.165542
chr7	12268001	12278000	45	0.183404	0.152153
chr7	12269001	12279000	45	0.165576	0.129974
chr7	12270001	12280000	44	0.152534	0.116554
chr7	12271001	12281000	43	0.138276	0.101748
chr7	12272001	12282000	38	0.11256	0.0797065
chr7	12273001	12283000	39	0.104388	0.0722891
chr7	12274001	12284000	38	0.100503	0.0673423
chr7	12275001	12285000	41	0.112205	0.0745963
chr7	12276001	12286000	41	0.127345	0.0884143
chr7	12277001	12287000	38	0.132037	0.0939599
chr7	12278001	12288000	32	0.155182	0.108334
chr7	12279001	12289000	34	0.164414	0.126057
chr7	12280001	12290000	32	0.185499	0.144895
chr7	12281001	12291000	31	0.196428	0.1574
chr7	12282001	12292000	34	0.218534	0.17584
chr7	12283001	12293000	34	0.230404	0.191612
chr7	12284001	12294000	30	0.240278	0.200499
chr7	12285001	12295000	25	0.252201	0.214493
chr7	12286001	12296000	21	0.249831	0.204462
chr7	12287001	12297000	20	0.254041	0.209797
chr7	12288001	12298000	17	0.255106	0.209131
chr7	12289001	12299000	12	0.312115	0.274249
chr7	12290001	12300000	11	0.307095	0.26676
chr7	12291001	12301000	12	0.306953	0.252882
chr7	12292001	12302000	9	0.277868	0.215048
chr7	12293001	12303000	8	0.273306	0.203317
chr7	12294001	12304000	12	0.234205	0.158369
chr7	12295001	12305000	12	0.188287	0.124044
chr7	12296001	12306000	16	0.267021	0.181249
chr7	12297001	12307000	22	0.244782	0.155278
chr7	12298001	12308000	21	0.250076	0.16196
chr7	12299001	12309000	19	0.242841	0.148145
chr7	12300001	12310000	19	0.242841	0.148145
chr7	12301001	12311000	17	0.238451	0.143837
chr7	12302001	12312000	19	0.244683	0.157815
chr7	12303001	12313000	20	0.224659	0.139874
chr7	12304001	12314000	17	0.248067	0.165812
chr7	12305001	12315000	18	0.244451	0.168351
chr7	12306001	12316000	13	0.167651	0.123377
chr7	12307001	12317000	7	0.18306	0.155395
chr7	12308001	12318000	8	0.189485	0.164883
chr7	12309001	12319000	9	0.163973	0.138121
chr7	12310001	12320000	9	0.163973	0.138121
chr7	12311001	12321000	12	0.206821	0.163488
chr7	12312001	12322000	10	0.187363	0.140859
chr7	12313001	12323000	8	0.21996	0.170498
chr7	12314001	12324000	7	0.205151	0.152681
chr7	12315001	12325000	5	0.243647	0.174818
chr7	12316001	12326000	7	0.340667	0.230666
chr7	12317001	12327000	9	0.290161	0.173196
chr7	12318001	12328000	9	0.3724	0.224965
chr7	12319001	12329000	8	0.432903	0.262583
chr7	12320001	12330000	10	0.374255	0.203315
chr7	12321001	12331000	8	0.437239	0.245148
chr7	12322001	12332000	10	0.455529	0.273075
chr7	12323001	12333000	11	0.450447	0.284023
chr7	12324001	12334000	13	0.383812	0.250797
chr7	12325001	12335000	13	0.383812	0.250797
chr7	12326001	12336000	12	0.345794	0.243437
chr7	12327001	12337000	10	0.388102	0.297713
chr7	12328001	12338000	9	0.331812	0.253324
chr7	12329001	12339000	10	0.314205	0.233483
chr7	12330001	12340000	11	0.318753	0.263315
chr7	12331001	12341000	11	0.259418	0.204172
chr7	12332001	12342000	9	0.180642	0.164036
chr7	12333001	12343000	9	0.180642	0.164036
chr7	12334001	12344000	7	0.228442	0.191459
chr7	12335001	12345000	12	0.162698	0.129625
chr7	12336001	12346000	11	0.13284	0.104914
chr7	12337001	12347000	16	0.0896807	0.076842
chr7	12338001	12348000	17	0.143847	0.0996876
chr7	12339001	12349000	16	0.147795	0.102485
chr7	12340001	12350000	13	0.142717	0.0881271
chr7	12341001	12351000	12	0.146892	0.0957855
chr7	12342001	12352000	13	0.183029	0.118808
chr7	12343001	12353000	12	0.167918	0.0959171
chr7	12344001	12354000	12	0.167918	0.0959171
chr7	12345001	12355000	9	0.263468	0.160928
chr7	12346001	12356000	9	0.263468	0.160928
chr7	12347001	12357000	7	0.371014	0.310503
chr7	12348001	12358000	13	0.276422	0.203226
chr7	12349001	12359000	15	0.251116	0.193641
chr7	12350001	12360000	17	0.247177	0.191658
chr7	12351001	12361000	18	0.232314	0.178634
chr7	12352001	12362000	18	0.217713	0.170095
chr7	12353001	12363000	18	0.217713	0.170095
chr7	12354001	12364000	20	0.233587	0.187653
chr7	12355001	12365000	20	0.20769	0.181469
chr7	12356001	12366000	22	0.246882	0.206891
chr7	12357001	12367000	19	0.239253	0.197422
chr7	12358001	12368000	12	0.267207	0.234781
chr7	12359001	12369000	10	0.29687	0.255471
chr7	12360001	12370000	10	0.340373	0.303635
chr7	12361001	12371000	10	0.351825	0.322902
chr7	12362001	12372000	10	0.376554	0.343438
chr7	12363001	12373000	10	0.376554	0.343438
chr7	12364001	12374000	9	0.376836	0.339961
chr7	12365001	12375000	7	0.401162	0.381526
chr7	12366001	12376000	7	0.29695	0.280834
chr7	12367001	12377000	9	0.303742	0.28233
chr7	12368001	12378000	10	0.336531	0.310588
chr7	12369001	12379000	15	0.364743	0.314758
chr7	12370001	12380000	16	0.32638	0.281741
chr7	12371001	12381000	15	0.338915	0.29053
chr7	12372001	12382000	15	0.320545	0.260497
chr7	12373001	12383000	15	0.320545	0.260497
chr7	12374001	12384000	16	0.299566	0.244811
chr7	12375001	12385000	16	0.299566	0.244811
chr7	12376001	12386000	16	0.3362	0.272678
chr7	12377001	12387000	17	0.292623	0.240516
chr7	12378001	12388000	20	0.28212	0.219
chr7	12379001	12389000	20	0.232036	0.164536
chr7	12380001	12390000	17	0.232889	0.157
chr7	12381001	12391000	18	0.248408	0.171039
chr7	12382001	12392000	17	0.252064	0.181322
chr7	12383001	12393000	17	0.252064	0.181322
chr7	12384001	12394000	17	0.266796	0.188616
chr7	12385001	12395000	19	0.244866	0.173703
chr7	12386001	12396000	17	0.225871	0.155125
chr7	12387001	12397000	15	0.238757	0.154681
chr7	12388001	12398000	11	0.204039	0.133098
chr7	12389001	12399000	8	0.188779	0.135321
chr7	12390001	12400000	10	0.19927	0.136566
chr7	12391001	12401000	12	0.184037	0.12529
chr7	12392001	12402000	13	0.178433	0.121217
chr7	12393001	12403000	13	0.178433	0.121217
chr7	12394001	12404000	14	0.144954	0.10445
chr7	12395001	12405000	12	0.165254	0.114035
chr7	12396001	12406000	14	0.176082	0.121939
chr7	12397001	12407000	15	0.203285	0.143328
chr7	12398001	12408000	17	0.228649	0.167007
chr7	12399001	12409000	16	0.227273	0.167411
chr7	12400001	12410000	18	0.235534	0.167625
chr7	12401001	12411000	19	0.233522	0.167211
chr7	12402001	12412000	22	0.247644	0.188296
chr7	12403001	12413000	23	0.253779	0.195526
chr7	12404001	12414000	21	0.272232	0.215003
chr7	12405001	12415000	22	0.276829	0.221347
chr7	12406001	12416000	22	0.265773	0.20233
chr7	12407001	12417000	23	0.247379	0.179427
chr7	12408001	12418000	21	0.234704	0.163697
chr7	12409001	12419000	21	0.232252	0.161974
chr7	12410001	12420000	20	0.198795	0.136711
chr7	12411001	12421000	18	0.172641	0.112902
chr7	12412001	12422000	14	0.124762	0.0710278
chr7	12413001	12423000	13	0.0939776	0.0492163
chr7	12414001	12424000	13	0.0902557	0.0476811
chr7	12415001	12425000	15	0.07625	0.0497599
chr7	12416001	12426000	15	0.116957	0.0754759
chr7	12417001	12427000	16	0.144149	0.108155
chr7	12418001	12428000	20	0.152827	0.125039
chr7	12419001	12429000	23	0.162358	0.124611
chr7	12420001	12430000	20	0.185902	0.145577
chr7	12421001	12431000	19	0.209345	0.167394
chr7	12422001	12432000	20	0.204278	0.162642
chr7	12423001	12433000	22	0.204001	0.160756
chr7	12424001	12434000	22	0.190046	0.152166
chr7	12425001	12435000	23	0.165259	0.134905
chr7	12426001	12436000	21	0.154471	0.133177
chr7	12427001	12437000	19	0.146191	0.124041
chr7	12428001	12438000	17	0.128963	0.0990241
chr7	12429001	12439000	15	0.153166	0.127456
chr7	12430001	12440000	15	0.153166	0.127456
chr7	12431001	12441000	16	0.171216	0.127153
chr7	12432001	12442000	16	0.172213	0.129919
chr7	12433001	12443000	15	0.151231	0.116992
chr7	12434001	12444000	18	0.128544	0.0965624
chr7	12435001	12445000	17	0.133222	0.0987885
chr7	12436001	12446000	23	0.119189	0.0888813
chr7	12437001	12447000	25	0.104599	0.0745486
chr7	12438001	12448000	24	0.100974	0.0716315
chr7	12439001	12449000	25	0.0711457	0.0509409
chr7	12440001	12450000	27	0.0683562	0.0490705
chr7	12441001	12451000	29	0.0337554	0.0312272
chr7	12442001	12452000	31	0.0285092	0.0241174
chr7	12443001	12453000	33	0.0403089	0.0287297
chr7	12444001	12454000	29	0.0425002	0.0282483
chr7	12445001	12455000	31	0.128384	0.076839
chr7	12446001	12456000	28	0.122049	0.0673814
chr7	12447001	12457000	29	0.127998	0.0788112
chr7	12448001	12458000	30	0.126777	0.0820891
chr7	12449001	12459000	29	0.13404	0.0896487
chr7	12450001	12460000	27	0.139498	0.0943864
chr7	12451001	12461000	23	0.155492	0.111778
chr7	12452001	12462000	22	0.185524	0.143114
chr7	12453001	12463000	20	0.191815	0.154354
chr7	12454001	12464000	21	0.188027	0.145054
chr7	12455001	12465000	16	0.103734	0.0816093
chr7	12456001	12466000	14	0.13108	0.109658
chr7	12457001	12467000	10	0.203658	0.14896
chr7	12458001	12468000	9	0.234657	0.162119
chr7	12459001	12469000	7	0.261849	0.175125
chr7	12460001	12470000	7	0.261849	0.175125
chr7	12461001	12471000	8	0.296709	0.20743
chr7	12462001	12472000	8	0.246914	0.16648
chr7	12463001	12473000	7	0.262617	0.17612
chr7	12464001	12474000	8	0.230566	0.153349
chr7	12465001	12475000	9	0.195986	0.135135
chr7	12466001	12476000	8	0.204473	0.139652
chr7	12467001	12477000	9	0.114342	0.0710842
chr7	12468001	12478000	9	0.113664	0.0702436
chr7	12469001	12479000	10	0.155252	0.106927
chr7	12470001	12480000	10	0.155252	0.106927
chr7	12471001	12481000	10	0.0913581	0.0734707
chr7	12472001	12482000	8	0.0883894	0.0657566
chr7	12473001	12483000	9	0.0687289	0.0545661
chr7	12474001	12484000	8	0.0975138	0.0886319
chr7	12475001	12485000	7	0.119262	0.102805
chr7	12476001	12486000	7	0.119262	0.102805
chr7	12477001	12487000	5	0.159656	0.152705
chr7	12478001	12488000	4	0.171404	0.168023
chr7	12479001	12489000	6	0.180979	0.153562
chr7	12480001	12490000	7	0.173592	0.14729
chr7	12481001	12491000	6	0.181483	0.155338
chr7	12482001	12492000	6	0.181483	0.155338
chr7	12483001	12493000	6	0.216149	0.156412
chr7	12484001	12494000	5	0.22555	0.153501
chr7	12485001	12495000	5	0.22555	0.153501
chr7	12486001	12496000	5	0.22555	0.153501
chr7	12487001	12497000	6	0.20954	0.146194
chr7	12488001	12498000	7	0.209807	0.155546
chr7	12489001	12499000	4	0.123377	0.100614
chr7	12490001	12500000	3	0.128939	0.097601
chr7	12491001	12501000	3	0.128939	0.097601
chr7	12492001	12502000	6	0.113692	0.0880766
chr7	12493001	12503000	5	0.124606	0.111394
chr7	12494001	12504000	5	0.124606	0.111394
chr7	12495001	12505000	6	0.120946	0.109329
chr7	12496001	12506000	6	0.120946	0.109329
chr7	12497001	12507000	8	0.0854759	0.0739805
chr7	12498001	12508000	8	0.0599259	0.0424047
chr7	12499001	12509000	9	0.0668848	0.0555145
chr7	12500001	12510000	9	0.0668848	0.0555145
chr7	12501001	12511000	11	0.153848	0.102279
chr7	12502001	12512000	8	0.174353	0.111176
chr7	12503001	12513000	8	0.174353	0.111176
chr7	12504001	12514000	10	0.140463	0.0863061
chr7	12505001	12515000	9	0.144342	0.0848957
chr7	12506001	12516000	9	0.144342	0.0848957
chr7	12507001	12517000	6	0.194978	0.119756
chr7	12508001	12518000	5	0.212564	0.151896
chr7	12509001	12519000	5	0.256273	0.193199
chr7	12510001	12520000	7	0.228524	0.148835
chr7	12511001	12521000	7	0.11905	0.0711197
chr7	12512001	12522000	9	0.0784741	0.0483184
chr7	12513001	12523000	11	0.0680885	0.04664
chr7	12514001	12524000	10	0.0715716	0.0550629
chr7	12515001	12525000	12	0.0758047	0.0632736
chr7	12516001	12526000	14	0.0665082	0.053145
chr7	12517001	12527000	16	0.0763649	0.0636172
chr7	12518001	12528000	18	0.101037	0.082423
chr7	12519001	12529000	19	0.100062	0.0852257
chr7	12520001	12530000	19	0.116918	0.106283
chr7	12521001	12531000	21	0.154267	0.145093
chr7	12522001	12532000	20	0.184714	0.171822
chr7	12523001	12533000	21	0.258433	0.205414
chr7	12524001	12534000	23	0.277825	0.216915
chr7	12525001	12535000	24	0.311144	0.244437
chr7	12526001	12536000	25	0.323134	0.261186
chr7	12527001	12537000	27	0.314795	0.251492
chr7	12528001	12538000	28	0.325371	0.254563
chr7	12529001	12539000	27	0.324799	0.243051
chr7	12530001	12540000	28	0.33599	0.242623
chr7	12531001	12541000	24	0.344456	0.236851
chr7	12532001	12542000	28	0.347348	0.241622
chr7	12533001	12543000	28	0.310983	0.226968
chr7	12534001	12544000	26	0.306477	0.222117
chr7	12535001	12545000	23	0.283843	0.203868
chr7	12536001	12546000	21	0.293192	0.207979
chr7	12537001	12547000	19	0.321695	0.23611
chr7	12538001	12548000	16	0.311631	0.230178
chr7	12539001	12549000	18	0.308567	0.221682
chr7	12540001	12550000	17	0.294874	0.231546
chr7	12541001	12551000	17	0.294874	0.231546
chr7	12542001	12552000	13	0.269706	0.219638
chr7	12543001	12553000	11	0.275644	0.233613
chr7	12544001	12554000	10	0.288781	0.24632
chr7	12545001	12555000	11	0.29703	0.257509
chr7	12546001	12556000	17	0.226057	0.14925
chr7	12547001	12557000	16	0.199338	0.126147
chr7	12548001	12558000	16	0.199338	0.126147
chr7	12549001	12559000	13	0.204768	0.136441
chr7	12550001	12560000	11	0.167222	0.101884
chr7	12551001	12561000	12	0.162131	0.103111
chr7	12552001	12562000	11	0.13566	0.082802
chr7	12553001	12563000	10	0.11461	0.0651256
chr7	12554001	12564000	12	0.0942008	0.053113
chr7	12555001	12565000	12	0.0412203	0.0233148
chr7	12556001	12566000	6	0.0655776	0.0591942
chr7	12557001	12567000	6	0.0517816	0.0464673
chr7	12558001	12568000	6	0.0517816	0.0464673
chr7	12559001	12569000	6	0.0517816	0.0464673
chr7	12560001	12570000	6	0.0517816	0.0464673
chr7	12561001	12571000	5	0.0389708	0.0324413
chr7	12562001	12572000	6	0.0320958	0.0185333
chr7	12563001	12573000	6	0.0320958	0.0185333
chr7	12564001	12574000	4	0.043409	0.031275
chr7	12565001	12575000	5	0.0285503	0.0131419
chr7	12566001	12576000	4	0.00687927	-0.0102066
chr7	12567001	12577000	5	0.039247	0.00300625
chr7	12568001	12578000	7	0.0239429	-0.00847995
chr7	12569001	12579000	8	0.0181203	-0.0125383
chr7	12570001	12580000	8	0.0181203	-0.0125383
chr7	12571001	12581000	8	0.0181203	-0.0125383
chr7	12572001	12582000	7	0.023769	-0.00704278
chr7	12573001	12583000	8	0.0155556	-0.0134884
chr7	12574001	12584000	8	0.0155556	-0.0134884
chr7	12575001	12585000	6	0.028882	-0.0100563
chr7	12576001	12586000	6	0.028882	-0.0100563
chr7	12577001	12587000	4	-0.0446158	-0.0434863
chr7	12578001	12588000	2	-0.0503586	-0.0497771
chr7	12579001	12589000	1	-0.0586076	-0.0586076
chr7	12580001	12590000	2	-0.0458796	-0.0459193
chr7	12581001	12591000	2	-0.0458796	-0.0459193
chr7	12582001	12592000	2	-0.0458796	-0.0459193
chr7	12583001	12593000	1	-0.0332311	-0.0332311
chr7	12584001	12594000	3	0.164281	0.124572
chr7	12585001	12595000	5	0.169315	0.144405
chr7	12586001	12596000	5	0.169315	0.144405
chr7	12587001	12597000	6	0.164189	0.143692
chr7	12588001	12598000	7	0.162302	0.145135
chr7	12589001	12599000	8	0.157216	0.14031
chr7	12590001	12600000	7	0.16859	0.165102
chr7	12591001	12601000	7	0.16859	0.165102
chr7	12592001	12602000	9	0.152333	0.134202
chr7	12593001	12603000	10	0.149952	0.133133
chr7	12594001	12604000	10	0.130411	0.105942
chr7	12595001	12605000	8	0.115067	0.0888896
chr7	12596001	12606000	8	0.115067	0.0888896
chr7	12597001	12607000	10	0.113639	0.0878228
chr7	12598001	12608000	9	0.106146	0.0804923
chr7	12599001	12609000	10	0.0983123	0.0681672
chr7	12600001	12610000	10	0.0983123	0.0681672
chr7	12601001	12611000	11	0.1008	0.0731989
chr7	12602001	12612000	9	0.109497	0.0836765
chr7	12603001	12613000	8	0.107644	0.0786966
chr7	12604001	12614000	6	0.105829	0.082422
chr7	12605001	12615000	7	0.095488	0.0633607
chr7	12606001	12616000	7	0.095488	0.0633607
chr7	12607001	12617000	4	0.0589095	0.0340716
chr7	12608001	12618000	4	0.0589095	0.0340716
chr7	12609001	12619000	3	0.0238576	0.0182086
chr7	12610001	12620000	6	0.0308561	0.0160413
chr7	12611001	12621000	7	0.0174703	-0.000345292
chr7	12612001	12622000	8	0.0118149	-0.00314217
chr7	12613001	12623000	12	0.124381	0.0857307
chr7	12614001	12624000	12	0.124381	0.0857307
chr7	12615001	12625000	14	0.143896	0.110899
chr7	12616001	12626000	32	0.354479	0.23425
chr7	12617001	12627000	35	0.356294	0.238867
chr7	12618001	12628000	38	0.387092	0.262027
chr7	12619001	12629000	38	0.404379	0.276844
chr7	12620001	12630000	36	0.414022	0.28993
chr7	12621001	12631000	39	0.426996	0.282922
chr7	12622001	12632000	41	0.420147	0.279277
chr7	12623001	12633000	39	0.459131	0.296588
chr7	12624001	12634000	45	0.410761	0.256154
chr7	12625001	12635000	44	0.41281	0.249391
chr7	12626001	12636000	26	0.353527	0.193454
chr7	12627001	12637000	30	0.289796	0.14739
chr7	12628001	12638000	30	0.205493	0.0985864
chr7	12629001	12639000	30	0.182732	0.0790496
chr7	12630001	12640000	33	0.169765	0.0706105
chr7	12631001	12641000	28	0.131834	0.06103
chr7	12632001	12642000	25	0.132935	0.0526064
chr7	12633001	12643000	30	0.0208945	0.00996297
chr7	12634001	12644000	29	0.0408359	0.0160401
chr7	12635001	12645000	29	0.0489766	0.0229627
chr7	12636001	12646000	30	0.0543107	0.027649
chr7	12637001	12647000	23	0.058223	0.024923
chr7	12638001	12648000	25	0.0660513	0.0205664
chr7	12639001	12649000	26	0.063831	0.0200452
chr7	12640001	12650000	25	0.0806402	0.0368101
chr7	12641001	12651000	28	0.0739152	0.0325356
chr7	12642001	12652000	30	0.0686573	0.0270481
chr7	12643001	12653000	24	0.0784811	0.0332392
chr7	12644001	12654000	23	0.0678217	0.0326236
chr7	12645001	12655000	26	0.0764109	0.0369645
chr7	12646001	12656000	28	0.0903157	0.043026
chr7	12647001	12657000	29	0.0862865	0.0391783
chr7	12648001	12658000	25	0.0811652	0.0434936
chr7	12649001	12659000	25	0.101075	0.0598515
chr7	12650001	12660000	23	0.0923474	0.0503839
chr7	12651001	12661000	22	0.0947544	0.0515524
chr7	12652001	12662000	23	0.0984843	0.0601483
chr7	12653001	12663000	25	0.0915799	0.056417
chr7	12654001	12664000	21	0.0987115	0.0634062
chr7	12655001	12665000	17	0.0985986	0.0648481
chr7	12656001	12666000	18	0.0648992	0.0430207
chr7	12657001	12667000	17	0.0695292	0.0495841
chr7	12658001	12668000	17	0.0767274	0.0560408
chr7	12659001	12669000	17	0.0662249	0.0439261
chr7	12660001	12670000	20	0.0679396	0.0473049
chr7	12661001	12671000	21	0.0711961	0.0490498
chr7	12662001	12672000	22	0.0669437	0.0487365
chr7	12663001	12673000	22	0.0976017	0.0738641
chr7	12664001	12674000	27	0.100309	0.081192
chr7	12665001	12675000	30	0.111815	0.093718
chr7	12666001	12676000	31	0.138636	0.122094
chr7	12667001	12677000	37	0.136919	0.124349
chr7	12668001	12678000	41	0.146432	0.13142
chr7	12669001	12679000	43	0.144384	0.130042
chr7	12670001	12680000	39	0.156283	0.138798
chr7	12671001	12681000	37	0.159243	0.147691
chr7	12672001	12682000	33	0.166843	0.159779
chr7	12673001	12683000	33	0.158246	0.151781
chr7	12674001	12684000	30	0.160134	0.144994
chr7	12675001	12685000	28	0.157826	0.140892
chr7	12676001	12686000	25	0.147416	0.127815
chr7	12677001	12687000	20	0.148931	0.116675
chr7	12678001	12688000	18	0.219733	0.121099
chr7	12679001	12689000	15	0.252241	0.142082
chr7	12680001	12690000	17	0.274143	0.167539
chr7	12681001	12691000	18	0.27142	0.162918
chr7	12682001	12692000	23	0.269682	0.172781
chr7	12683001	12693000	21	0.271341	0.169133
chr7	12684001	12694000	19	0.285341	0.191766
chr7	12685001	12695000	20	0.269729	0.168875
chr7	12686001	12696000	26	0.229752	0.12226
chr7	12687001	12697000	25	0.235241	0.128985
chr7	12688001	12698000	22	0.181092	0.111665
chr7	12689001	12699000	21	0.168793	0.101548
chr7	12690001	12700000	20	0.157827	0.0924565
chr7	12691001	12701000	19	0.184361	0.109755
chr7	12692001	12702000	16	0.148394	0.0781214
chr7	12693001	12703000	15	0.15401	0.0810485
chr7	12694001	12704000	16	0.143388	0.0729729
chr7	12695001	12705000	15	0.206104	0.121514
chr7	12696001	12706000	11	0.270933	0.219876
chr7	12697001	12707000	13	0.26031	0.217477
chr7	12698001	12708000	14	0.251512	0.198666
chr7	12699001	12709000	14	0.251512	0.198666
chr7	12700001	12710000	15	0.209796	0.149953
chr7	12701001	12711000	16	0.207124	0.159171
chr7	12702001	12712000	15	0.213739	0.177961
chr7	12703001	12713000	15	0.213739	0.177961
chr7	12704001	12714000	14	0.226417	0.194113
chr7	12705001	12715000	12	0.196402	0.16771
chr7	12706001	12716000	8	0.19795	0.164051
chr7	12707001	12717000	6	0.192154	0.150642
chr7	12708001	12718000	5	0.220014	0.189946
chr7	12709001	12719000	5	0.220014	0.189946
chr7	12710001	12720000	3	0.31604	0.349393
chr7	12711001	12721000	1	0.328722	0.328722
chr7	12719001	12729000	2	0.396195	0.300605
chr7	12720001	12730000	4	0.681804	0.564623
chr7	12721001	12731000	7	0.680751	0.606069
chr7	12722001	12732000	11	0.674714	0.564964
chr7	12723001	12733000	14	0.70952	0.618277
chr7	12724001	12734000	16	0.67768	0.557956
chr7	12725001	12735000	17	0.673757	0.524436
chr7	12726001	12736000	23	0.630295	0.459109
chr7	12727001	12737000	31	0.694774	0.553032
chr7	12728001	12738000	33	0.685406	0.533085
chr7	12729001	12739000	33	0.6805	0.537978
chr7	12730001	12740000	33	0.678388	0.536703
chr7	12731001	12741000	35	0.70451	0.566451
chr7	12732001	12742000	32	0.712537	0.582507
chr7	12733001	12743000	30	0.696441	0.539568
chr7	12734001	12744000	34	0.689581	0.552224
chr7	12735001	12745000	34	0.696811	0.576945
chr7	12736001	12746000	30	0.731543	0.626293
chr7	12737001	12747000	27	0.692486	0.559529
chr7	12738001	12748000	27	0.715825	0.604325
chr7	12739001	12749000	26	0.742832	0.630104
chr7	12740001	12750000	26	0.735764	0.597679
chr7	12741001	12751000	25	0.66249	0.51936
chr7	12742001	12752000	27	0.623753	0.469355
chr7	12743001	12753000	28	0.598995	0.450591
chr7	12744001	12754000	27	0.508733	0.35827
chr7	12745001	12755000	31	0.430857	0.288327
chr7	12746001	12756000	31	0.383378	0.259883
chr7	12747001	12757000	32	0.262335	0.178791
chr7	12748001	12758000	32	0.194152	0.139441
chr7	12749001	12759000	31	0.156774	0.117209
chr7	12750001	12760000	30	0.119524	0.0938491
chr7	12751001	12761000	32	0.0549378	0.0373949
chr7	12752001	12762000	29	0.0450724	0.0248792
chr7	12753001	12763000	29	0.0713795	0.0410641
chr7	12754001	12764000	24	0.0903353	0.053089
chr7	12755001	12765000	20	0.126839	0.0793302
chr7	12756001	12766000	18	0.144304	0.0917557
chr7	12757001	12767000	13	0.164719	0.10038
chr7	12758001	12768000	11	0.155523	0.0824406
chr7	12759001	12769000	11	0.155523	0.0824406
chr7	12760001	12770000	12	0.146125	0.0684634
chr7	12761001	12771000	7	0.26699	0.119467
chr7	12762001	12772000	8	0.277312	0.14413
chr7	12763001	12773000	8	0.222022	0.123467
chr7	12764001	12774000	10	0.210223	0.107023
chr7	12765001	12775000	10	0.226004	0.119333
chr7	12766001	12776000	12	0.245257	0.148749
chr7	12767001	12777000	17	0.251376	0.158666
chr7	12768001	12778000	23	0.292772	0.212966
chr7	12769001	12779000	24	0.311936	0.230229
chr7	12770001	12780000	27	0.333894	0.278471
chr7	12771001	12781000	27	0.342402	0.298822
chr7	12772001	12782000	31	0.324476	0.275852
chr7	12773001	12783000	33	0.33763	0.290445
chr7	12774001	12784000	33	0.337794	0.29887
chr7	12775001	12785000	33	0.326729	0.281106
chr7	12776001	12786000	31	0.329137	0.280156
chr7	12777001	12787000	26	0.366194	0.317865
chr7	12778001	12788000	20	0.365574	0.303179
chr7	12779001	12789000	19	0.348462	0.286122
chr7	12780001	12790000	15	0.321109	0.235474
chr7	12781001	12791000	14	0.30616	0.217417
chr7	12782001	12792000	9	0.357431	0.249316
chr7	12783001	12793000	5	0.361885	0.194891
chr7	12784001	12794000	3	0.419241	0.20464
chr7	12785001	12795000	4	0.32488	0.138113
chr7	12786001	12796000	4	0.32488	0.138113
chr7	12787001	12797000	6	-0.0178315	-0.0128939
chr7	12788001	12798000	6	-0.0178315	-0.0128939
chr7	12789001	12799000	7	-0.0207818	-0.0176061
chr7	12790001	12800000	7	0.163547	0.0580481
chr7	12791001	12801000	8	0.153083	0.0493376
chr7	12792001	12802000	9	0.236911	0.098015
chr7	12793001	12803000	9	0.236911	0.098015
chr7	12794001	12804000	9	0.236911	0.098015
chr7	12795001	12805000	9	0.232301	0.10122
chr7	12796001	12806000	10	0.207525	0.0866397
chr7	12797001	12807000	7	0.24854	0.111852
chr7	12798001	12808000	8	0.208508	0.092278
chr7	12799001	12809000	7	0.223718	0.112015
chr7	12800001	12810000	6	0.13545	0.0494449
chr7	12801001	12811000	6	0.125016	0.0409154
chr7	12802001	12812000	5	-0.0471504	-0.0483883
chr7	12803001	12813000	6	-0.0486782	-0.0502384
chr7	12804001	12814000	6	-0.0486782	-0.0502384
chr7	12805001	12815000	4	-0.0508918	-0.0529061
chr7	12806001	12816000	4	-0.0414747	-0.0456019
chr7	12807001	12817000	6	0.147559	0.0472749
chr7	12808001	12818000	7	0.222437	0.0975265
chr7	12809001	12819000	8	0.211585	0.100775
chr7	12810001	12820000	9	0.274742	0.146458
chr7	12811001	12821000	8	0.296696	0.172617
chr7	12812001	12822000	10	0.317143	0.210529
chr7	12813001	12823000	9	0.335811	0.240531
chr7	12814001	12824000	10	0.361368	0.267669
chr7	12815001	12825000	10	0.361368	0.267669
chr7	12816001	12826000	10	0.362394	0.265505
chr7	12817001	12827000	8	0.354855	0.273625
chr7	12818001	12828000	6	0.368653	0.305784
chr7	12819001	12829000	6	0.39493	0.353735
chr7	12820001	12830000	9	0.243959	0.182722
chr7	12821001	12831000	13	0.310653	0.254362
chr7	12822001	12832000	12	0.280222	0.225129
chr7	12823001	12833000	16	0.303045	0.237224
chr7	12824001	12834000	16	0.272247	0.207855
chr7	12825001	12835000	16	0.272247	0.207855
chr7	12826001	12836000	15	0.286819	0.224179
chr7	12827001	12837000	16	0.282275	0.20784
chr7	12828001	12838000	16	0.282275	0.20784
chr7	12829001	12839000	18	0.258928	0.167868
chr7	12830001	12840000	17	0.293754	0.17761
chr7	12831001	12841000	15	0.309346	0.163927
chr7	12832001	12842000	15	0.312949	0.152939
chr7	12833001	12843000	11	0.276681	0.109097
chr7	12834001	12844000	13	0.257823	0.101769
chr7	12835001	12845000	16	0.206193	0.0877062
chr7	12836001	12846000	18	0.168741	0.0783385
chr7	12837001	12847000	19	0.157202	0.0798673
chr7	12838001	12848000	19	0.157202	0.0798673
chr7	12839001	12849000	25	0.142805	0.0753944
chr7	12840001	12850000	23	0.14708	0.0813234
chr7	12841001	12851000	24	0.0384866	0.0312822
chr7	12842001	12852000	32	0.0300745	0.0227561
chr7	12843001	12853000	34	0.0273359	0.0187187
chr7	12844001	12854000	33	0.0269322	0.0173598
chr7	12845001	12855000	35	0.0213837	0.012726
chr7	12846001	12856000	36	0.0165884	0.00829682
chr7	12847001	12857000	38	0.0128935	0.00737223
chr7	12848001	12858000	44	0.00857233	0.00431275
chr7	12849001	12859000	39	0.00886157	0.00997347
chr7	12850001	12860000	39	0.016537	0.015107
chr7	12851001	12861000	41	0.0731198	0.0428951
chr7	12852001	12862000	34	0.0929891	0.0594061
chr7	12853001	12863000	34	0.0914106	0.0615893
chr7	12854001	12864000	35	0.0860859	0.0564751
chr7	12855001	12865000	33	0.0890725	0.0592803
chr7	12856001	12866000	34	0.0900711	0.0603975
chr7	12857001	12867000	32	0.0958612	0.0616135
chr7	12858001	12868000	28	0.118997	0.0763962
chr7	12859001	12869000	35	0.0892773	0.0525832
chr7	12860001	12870000	39	0.0911026	0.0530036
chr7	12861001	12871000	35	0.0484396	0.0297163
chr7	12862001	12872000	33	0.0429718	0.0256715
chr7	12863001	12873000	37	0.0555704	0.0339308
chr7	12864001	12874000	38	0.0661195	0.0439965
chr7	12865001	12875000	36	0.076592	0.0532937
chr7	12866001	12876000	35	0.0867217	0.0590364
chr7	12867001	12877000	36	0.0975421	0.0714269
chr7	12868001	12878000	36	0.0972767	0.0690308
chr7	12869001	12879000	28	0.104681	0.0714759
chr7	12870001	12880000	25	0.0876701	0.0630359
chr7	12871001	12881000	29	0.0823143	0.059478
chr7	12872001	12882000	32	0.0832968	0.0595993
chr7	12873001	12883000	28	0.0737365	0.0567694
chr7	12874001	12884000	26	0.0705133	0.0528096
chr7	12875001	12885000	37	0.0598133	0.0441237
chr7	12876001	12886000	45	0.0489821	0.0361957
chr7	12877001	12887000	48	0.0409946	0.0264444
chr7	12878001	12888000	49	0.0404297	0.0248042
chr7	12879001	12889000	48	0.0438138	0.0261259
chr7	12880001	12890000	48	0.0576678	0.0325826
chr7	12881001	12891000	46	0.0617563	0.0383082
chr7	12882001	12892000	50	0.0678225	0.0504627
chr7	12883001	12893000	56	0.088332	0.0753648
chr7	12884001	12894000	63	0.0908256	0.0788659
chr7	12885001	12895000	54	0.0952765	0.083998
chr7	12886001	12896000	52	0.0877786	0.080103
chr7	12887001	12897000	60	0.0777128	0.0693869
chr7	12888001	12898000	59	0.0812891	0.0767108
chr7	12889001	12899000	58	0.0828392	0.0796767
chr7	12890001	12900000	56	0.0738507	0.0766513
chr7	12891001	12901000	53	0.0691867	0.07209
chr7	12892001	12902000	46	0.0617968	0.0625543
chr7	12893001	12903000	39	0.0599634	0.0462852
chr7	12894001	12904000	32	0.0427794	0.024573
chr7	12895001	12905000	31	0.0437975	0.022647
chr7	12896001	12906000	22	0.0721688	0.0441515
chr7	12897001	12907000	9	0.13282	0.0903941
chr7	12898001	12908000	7	0.131633	0.0734188
chr7	12899001	12909000	7	0.156615	0.106074
chr7	12900001	12910000	7	0.156615	0.106074
chr7	12901001	12911000	9	0.128634	0.0723064
chr7	12902001	12912000	9	0.128634	0.0723064
chr7	12903001	12913000	10	-0.000459483	-0.00122078
chr7	12904001	12914000	9	0.0086151	0.00696072
chr7	12905001	12915000	7	0.0201416	0.0201281
chr7	12906001	12916000	7	0.0201416	0.0201281
chr7	12907001	12917000	7	0.0329757	0.0199452
chr7	12908001	12918000	8	0.024957	0.0117171
chr7	12909001	12919000	9	0.004689	-0.0119327
chr7	12910001	12920000	9	0.004689	-0.0119327
chr7	12911001	12921000	8	0.00671974	-0.00481521
chr7	12912001	12922000	8	0.00671974	-0.00481521
chr7	12913001	12923000	6	-0.00283296	-0.0122654
chr7	12914001	12924000	5	-0.00254093	-0.0123437
chr7	12915001	12925000	5	-0.00254093	-0.0123437
chr7	12916001	12926000	6	-0.00571705	-0.0171108
chr7	12917001	12927000	6	-0.00335857	-0.0121223
chr7	12918001	12928000	6	0.00649931	0.000617777
chr7	12919001	12929000	7	0.208713	0.114899
chr7	12920001	12930000	9	0.286573	0.189299
chr7	12921001	12931000	8	0.325907	0.215822
chr7	12922001	12932000	8	0.325907	0.215822
chr7	12923001	12933000	10	0.362906	0.26547
chr7	12924001	12934000	13	0.362623	0.265567
chr7	12925001	12935000	15	0.355497	0.264172
chr7	12926001	12936000	14	0.363681	0.285967
chr7	12927001	12937000	20	0.465228	0.38555
chr7	12928001	12938000	20	0.462293	0.390368
chr7	12929001	12939000	21	0.424241	0.359434
chr7	12930001	12940000	21	0.41264	0.349103
chr7	12931001	12941000	21	0.41264	0.349103
chr7	12932001	12942000	22	0.396924	0.331786
chr7	12933001	12943000	20	0.388161	0.318559
chr7	12934001	12944000	17	0.393109	0.327853
chr7	12935001	12945000	18	0.420608	0.356566
chr7	12936001	12946000	20	0.40027	0.315932
chr7	12937001	12947000	14	0.266204	0.208128
chr7	12938001	12948000	15	0.32649	0.255695
chr7	12939001	12949000	13	0.340894	0.251365
chr7	12940001	12950000	13	0.37717	0.277274
chr7	12941001	12951000	14	0.380939	0.28739
chr7	12942001	12952000	14	0.422196	0.330561
chr7	12943001	12953000	17	0.391511	0.316613
chr7	12944001	12954000	20	0.409176	0.339098
chr7	12945001	12955000	20	0.430425	0.35855
chr7	12946001	12956000	20	0.457622	0.418368
chr7	12947001	12957000	20	0.471759	0.432661
chr7	12948001	12958000	20	0.462236	0.408843
chr7	12949001	12959000	29	0.349591	0.272627
chr7	12950001	12960000	41	0.246587	0.168619
chr7	12951001	12961000	52	0.189293	0.119038
chr7	12952001	12962000	68	0.137176	0.0793634
chr7	12953001	12963000	74	0.113936	0.0628112
chr7	12954001	12964000	74	0.0828713	0.0431869
chr7	12955001	12965000	77	0.0385597	0.018241
chr7	12956001	12966000	85	0.0192794	0.00872472
chr7	12957001	12967000	98	0.019955	0.0107814
chr7	12958001	12968000	99	0.0186577	0.00868716
chr7	12959001	12969000	97	0.0438695	0.0254198
chr7	12960001	12970000	84	0.0488021	0.028701
chr7	12961001	12971000	73	0.061466	0.0386566
chr7	12962001	12972000	57	0.0811619	0.052787
chr7	12963001	12973000	48	0.096942	0.0625621
chr7	12964001	12974000	49	0.139082	0.0870187
chr7	12965001	12975000	46	0.17048	0.105548
chr7	12966001	12976000	37	0.235758	0.140444
chr7	12967001	12977000	23	0.308994	0.187343
chr7	12968001	12978000	22	0.326406	0.180442
chr7	12969001	12979000	15	0.437222	0.220426
chr7	12970001	12980000	15	0.449993	0.219833
chr7	12971001	12981000	14	0.468374	0.227926
chr7	12972001	12982000	13	0.480909	0.248059
chr7	12973001	12983000	15	0.477174	0.258752
chr7	12974001	12984000	13	0.440728	0.206051
chr7	12975001	12985000	10	0.465785	0.213467
chr7	12976001	12986000	12	0.320762	0.118878
chr7	12977001	12987000	14	0.404789	0.157206
chr7	12978001	12988000	13	0.458426	0.212647
chr7	12979001	12989000	11	0.42832	0.187832
chr7	12980001	12990000	10	0.442151	0.21034
chr7	12981001	12991000	11	0.418023	0.190703
chr7	12982001	12992000	12	0.367329	0.173449
chr7	12983001	12993000	10	0.339598	0.142487
chr7	12984001	12994000	9	0.354089	0.157339
chr7	12985001	12995000	9	0.354089	0.157339
chr7	12986001	12996000	6	0.41826	0.224859
chr7	12987001	12997000	6	0.182455	0.104692
chr7	12988001	12998000	7	0.00234574	0.00258504
chr7	12989001	12999000	7	0.00234574	0.00258504
chr7	12990001	13000000	11	0.00266975	0.00259468
chr7	12991001	13001000	10	0.00325525	0.00342095
chr7	12992001	13002000	9	0.00733249	0.00561713
chr7	12993001	13003000	10	0.00478574	0.00212287
chr7	12994001	13004000	12	0.000299049	-0.00020466
chr7	12995001	13005000	12	0.000299049	-0.00020466
chr7	12996001	13006000	13	0.00354235	0.00445883
chr7	12997001	13007000	13	-0.000211685	0.00129056
chr7	12998001	13008000	13	-0.00345051	-0.00242338
chr7	12999001	13009000	13	-0.00345051	-0.00242338
chr7	13000001	13010000	11	-0.00972463	-0.0085017
chr7	13001001	13011000	13	-0.00751241	-0.003697
chr7	13002001	13012000	15	-0.00755644	-0.00325369
chr7	13003001	13013000	15	-0.00565391	-0.00111923
chr7	13004001	13014000	17	0.0659425	0.0302253
chr7	13005001	13015000	20	0.105493	0.062167
chr7	13006001	13016000	24	0.0965069	0.0627496
chr7	13007001	13017000	23	0.103276	0.0678224
chr7	13008001	13018000	22	0.117192	0.0790555
chr7	13009001	13019000	23	0.113851	0.0777479
chr7	13010001	13020000	23	0.112986	0.0774437
chr7	13011001	13021000	22	0.113917	0.0789878
chr7	13012001	13022000	20	0.124068	0.0869238
chr7	13013001	13023000	21	0.126729	0.085138
chr7	13014001	13024000	16	0.097853	0.0802592
chr7	13015001	13025000	14	0.0466217	0.0418298
chr7	13016001	13026000	9	0.033328	0.0291717
chr7	13017001	13027000	10	0.0176144	0.0168318
chr7	13018001	13028000	10	-0.00469442	0.00126223
chr7	13019001	13029000	12	-0.00648696	-0.00396108
chr7	13020001	13030000	10	-0.00120604	0.00110308
chr7	13021001	13031000	10	-0.00394416	-0.000842126
chr7	13022001	13032000	13	0.0136094	0.00774659
chr7	13023001	13033000	12	0.0102655	0.00234052
chr7	13024001	13034000	15	0.00895891	0.000930655
chr7	13025001	13035000	14	0.00830149	-0.00121562
chr7	13026001	13036000	14	0.00830149	-0.00121562
chr7	13027001	13037000	14	0.00921825	0.000526808
chr7	13028001	13038000	15	0.0128528	0.00408048
chr7	13029001	13039000	13	0.0235403	0.0119806
chr7	13030001	13040000	17	0.0257116	0.0156413
chr7	13031001	13041000	17	0.026972	0.0167023
chr7	13032001	13042000	15	0.0177089	0.0117865
chr7	13033001	13043000	15	0.0228518	0.0152894
chr7	13034001	13044000	17	0.0282831	0.0228767
chr7	13035001	13045000	17	0.0282831	0.0228767
chr7	13036001	13046000	18	0.0288739	0.0235266
chr7	13037001	13047000	17	0.0276731	0.0235687
chr7	13038001	13048000	18	0.0263704	0.0229998
chr7	13039001	13049000	19	0.0246022	0.0202678
chr7	13040001	13050000	15	0.0226533	0.0183291
chr7	13041001	13051000	17	0.0140362	0.012772
chr7	13042001	13052000	16	0.0145656	0.0134462
chr7	13043001	13053000	19	0.0124675	0.01008
chr7	13044001	13054000	14	0.00743713	0.00329169
chr7	13045001	13055000	17	0.0677234	0.0578641
chr7	13046001	13056000	16	0.0701949	0.0593196
chr7	13047001	13057000	16	0.0725714	0.0616547
chr7	13048001	13058000	15	0.0770468	0.061821
chr7	13049001	13059000	16	0.0731544	0.0596421
chr7	13050001	13060000	16	0.0731544	0.0596421
chr7	13051001	13061000	17	0.120287	0.0963075
chr7	13052001	13062000	17	0.120287	0.0963075
chr7	13053001	13063000	13	0.16317	0.125293
chr7	13054001	13064000	16	0.138963	0.10086
chr7	13055001	13065000	14	0.0595721	0.0484386
chr7	13056001	13066000	15	0.0543016	0.043269
chr7	13057001	13067000	16	0.0684765	0.0527759
chr7	13058001	13068000	16	0.0629306	0.0509128
chr7	13059001	13069000	14	0.0583758	0.049702
chr7	13060001	13070000	17	0.0890565	0.0706436
chr7	13061001	13071000	16	0.0516554	0.0385722
chr7	13062001	13072000	17	0.0526794	0.0401402
chr7	13063001	13073000	18	0.0449852	0.0353502
chr7	13064001	13074000	15	0.0531881	0.0434234
chr7	13065001	13075000	15	0.0477127	0.0406455
chr7	13066001	13076000	16	0.0407206	0.0394012
chr7	13067001	13077000	18	0.0914701	0.0627783
chr7	13068001	13078000	16	0.104875	0.074159
chr7	13069001	13079000	15	0.116722	0.0815937
chr7	13070001	13080000	18	0.155379	0.136502
chr7	13071001	13081000	16	0.180187	0.170844
chr7	13072001	13082000	16	0.179939	0.163899
chr7	13073001	13083000	17	0.1875	0.1556
chr7	13074001	13084000	17	0.1875	0.1556
chr7	13075001	13085000	16	0.208764	0.167805
chr7	13076001	13086000	14	0.252779	0.192375
chr7	13077001	13087000	11	0.231471	0.182039
chr7	13078001	13088000	12	0.211277	0.1641
chr7	13079001	13089000	13	0.200479	0.154986
chr7	13080001	13090000	7	0.0480088	0.0395088
chr7	13081001	13091000	9	0.0404855	0.0360173
chr7	13082001	13092000	9	0.0418826	0.0374227
chr7	13083001	13093000	8	0.0519395	0.0507108
chr7	13084001	13094000	9	0.14569	0.0847015
chr7	13085001	13095000	12	0.233493	0.118405
chr7	13086001	13096000	15	0.284034	0.14306
chr7	13087001	13097000	15	0.282939	0.14094
chr7	13088001	13098000	15	0.287016	0.146196
chr7	13089001	13099000	15	0.270337	0.14042
chr7	13090001	13100000	17	0.248949	0.128525
chr7	13091001	13101000	16	0.252521	0.114893
chr7	13092001	13102000	16	0.275443	0.143103
chr7	13093001	13103000	18	0.252372	0.124508
chr7	13094001	13104000	18	0.223117	0.105408
chr7	13095001	13105000	15	0.170218	0.0825874
chr7	13096001	13106000	18	0.0306468	0.0213741
chr7	13097001	13107000	17	0.0328773	0.0236228
chr7	13098001	13108000	20	0.0348836	0.026114
chr7	13099001	13109000	21	0.0730399	0.0414564
chr7	13100001	13110000	20	0.0721923	0.0382138
chr7	13101001	13111000	21	0.0637165	0.0341329
chr7	13102001	13112000	20	0.0379254	0.0149329
chr7	13103001	13113000	21	0.0497976	0.0296546
chr7	13104001	13114000	20	0.0521492	0.0304953
chr7	13105001	13115000	23	0.0817705	0.0399739
chr7	13106001	13116000	18	0.110583	0.0561766
chr7	13107001	13117000	23	0.140734	0.0869122
chr7	13108001	13118000	19	0.154497	0.0964567
chr7	13109001	13119000	18	0.147024	0.0946202
chr7	13110001	13120000	17	0.154248	0.101814
chr7	13111001	13121000	15	0.176949	0.114782
chr7	13112001	13122000	15	0.176949	0.114782
chr7	13113001	13123000	15	0.160783	0.0895949
chr7	13114001	13124000	19	0.166758	0.0908462
chr7	13115001	13125000	19	0.125214	0.0750188
chr7	13116001	13126000	21	0.109672	0.0660807
chr7	13117001	13127000	17	0.0520195	0.0213318
chr7	13118001	13128000	22	0.064838	0.0286304
chr7	13119001	13129000	26	0.0381382	0.0135343
chr7	13120001	13130000	29	0.0303137	0.0082931
chr7	13121001	13131000	29	0.0310925	0.0104561
chr7	13122001	13132000	32	0.0303715	0.011644
chr7	13123001	13133000	32	0.0336563	0.0168333
chr7	13124001	13134000	30	0.0195505	0.00691528
chr7	13125001	13135000	29	0.0214031	0.00644505
chr7	13126001	13136000	29	0.0268966	0.0130358
chr7	13127001	13137000	31	0.0219887	0.0108558
chr7	13128001	13138000	27	0.00565324	0.00690749
chr7	13129001	13139000	23	0.0122186	0.0125636
chr7	13130001	13140000	25	0.0176722	0.0175601
chr7	13131001	13141000	24	0.017294	0.0172304
chr7	13132001	13142000	25	0.011497	0.0105085
chr7	13133001	13143000	21	0.00758656	0.0072989
chr7	13134001	13144000	19	0.00514783	0.00538579
chr7	13135001	13145000	17	0.00486114	0.00671231
chr7	13136001	13146000	17	0.0219467	0.0119538
chr7	13137001	13147000	14	0.0350082	0.0201412
chr7	13138001	13148000	15	0.0461765	0.0220271
chr7	13139001	13149000	18	0.141467	0.0595227
chr7	13140001	13150000	16	0.169275	0.0826045
chr7	13141001	13151000	20	0.170356	0.0836401
chr7	13142001	13152000	16	0.195697	0.10964
chr7	13143001	13153000	18	0.186545	0.0978162
chr7	13144001	13154000	19	0.182981	0.0907074
chr7	13145001	13155000	19	0.182981	0.0907074
chr7	13146001	13156000	19	0.189183	0.0946566
chr7	13147001	13157000	25	0.208688	0.0996662
chr7	13148001	13158000	26	0.206289	0.100336
chr7	13149001	13159000	26	0.130738	0.0640213
chr7	13150001	13160000	25	0.119027	0.0496634
chr7	13151001	13161000	23	0.102071	0.0396862
chr7	13152001	13162000	26	0.0836721	0.0338705
chr7	13153001	13163000	26	0.0852936	0.0395354
chr7	13154001	13164000	25	0.0866466	0.0426069
chr7	13155001	13165000	30	0.076551	0.0347936
chr7	13156001	13166000	28	0.0676561	0.0266641
chr7	13157001	13167000	24	0.023769	0.0123763
chr7	13158001	13168000	21	0.00486017	0.000681759
chr7	13159001	13169000	17	0.0224028	0.0126624
chr7	13160001	13170000	15	0.0303339	0.0232878
chr7	13161001	13171000	13	0.0323966	0.0251531
chr7	13162001	13172000	10	0.0544005	0.0359142
chr7	13163001	13173000	8	0.0407793	0.025675
chr7	13164001	13174000	8	0.0407793	0.025675
chr7	13165001	13175000	3	0.114838	0.0755884
chr7	13166001	13176000	5	0.213317	0.177597
chr7	13167001	13177000	7	0.212592	0.183226
chr7	13168001	13178000	7	0.212592	0.183226
chr7	13169001	13179000	8	0.205112	0.166024
chr7	13170001	13180000	10	0.226062	0.198072
chr7	13171001	13181000	10	0.226062	0.198072
chr7	13172001	13182000	12	0.214809	0.166348
chr7	13173001	13183000	14	0.224126	0.172048
chr7	13174001	13184000	15	0.282249	0.20485
chr7	13175001	13185000	21	0.387271	0.24954
chr7	13176001	13186000	19	0.409233	0.257166
chr7	13177001	13187000	16	0.457755	0.263168
chr7	13178001	13188000	16	0.457755	0.263168
chr7	13179001	13189000	15	0.467427	0.277672
chr7	13180001	13190000	13	0.492193	0.270196
chr7	13181001	13191000	14	0.484227	0.276233
chr7	13182001	13192000	14	0.465297	0.274944
chr7	13183001	13193000	14	0.448925	0.239537
chr7	13184001	13194000	13	0.414366	0.20688
chr7	13185001	13195000	7	0.130266	0.0745481
chr7	13186001	13196000	10	0.0493912	0.0273865
chr7	13187001	13197000	11	0.0514884	0.0326333
chr7	13188001	13198000	12	0.0497272	0.0301005
chr7	13189001	13199000	12	0.0497272	0.0301005
chr7	13190001	13200000	14	0.042419	0.0204787
chr7	13191001	13201000	13	-0.010957	-0.00523081
chr7	13192001	13202000	11	-0.00903161	-0.00594687
chr7	13193001	13203000	10	0.00115237	-0.00377156
chr7	13194001	13204000	12	0.0542125	0.0167264
chr7	13195001	13205000	15	0.0527473	0.0200269
chr7	13196001	13206000	12	0.0550385	0.0231938
chr7	13197001	13207000	12	0.0766677	0.0417683
chr7	13198001	13208000	15	0.0684696	0.0454937
chr7	13199001	13209000	17	0.0598781	0.0419572
chr7	13200001	13210000	19	0.05736	0.0417848
chr7	13201001	13211000	25	0.0458552	0.0329374
chr7	13202001	13212000	28	0.0409654	0.0299044
chr7	13203001	13213000	28	0.0425111	0.0334156
chr7	13204001	13214000	29	0.0646989	0.0419375
chr7	13205001	13215000	29	0.067312	0.0440219
chr7	13206001	13216000	34	0.0872928	0.0544864
chr7	13207001	13217000	36	0.0768923	0.0433402
chr7	13208001	13218000	38	0.0721848	0.0335711
chr7	13209001	13219000	37	0.0755639	0.0344283
chr7	13210001	13220000	44	0.0641914	0.0256456
chr7	13211001	13221000	44	0.0667919	0.0226765
chr7	13212001	13222000	46	0.0669071	0.0207329
chr7	13213001	13223000	48	0.0723226	0.0264953
chr7	13214001	13224000	45	0.0451284	0.0167287
chr7	13215001	13225000	45	0.0425383	0.015125
chr7	13216001	13226000	41	0.0101984	0.00114484
chr7	13217001	13227000	39	0.00972005	0.00145575
chr7	13218001	13228000	35	0.00840802	0.00228358
chr7	13219001	13229000	34	0.00720067	0.00149743
chr7	13220001	13230000	28	0.00853513	0.00490865
chr7	13221001	13231000	25	0.00866655	0.00747886
chr7	13222001	13232000	25	0.00527192	0.00578453
chr7	13223001	13233000	26	-0.00611208	0.000797653
chr7	13224001	13234000	28	-0.00706034	-0.000429235
chr7	13225001	13235000	28	-0.00797247	-0.00311456
chr7	13226001	13236000	31	-0.00335253	-0.000460175
chr7	13227001	13237000	32	-0.00331746	-0.000333545
chr7	13228001	13238000	34	-0.00194191	-7.60133e-05
chr7	13229001	13239000	38	-0.00461528	-0.00272555
chr7	13230001	13240000	36	-0.00188821	-0.000109749
chr7	13231001	13241000	35	4.38895e-05	0.00245664
chr7	13232001	13242000	33	0.00352281	0.00614046
chr7	13233001	13243000	30	0.00141795	-0.00045274
chr7	13234001	13244000	34	-0.00338771	-0.00528848
chr7	13235001	13245000	33	-0.00359803	-0.00480657
chr7	13236001	13246000	33	1.15648e-18	-0.00103208
chr7	13237001	13247000	34	0.0243111	0.0171161
chr7	13238001	13248000	43	0.0507788	0.0452817
chr7	13239001	13249000	40	0.0560044	0.0503527
chr7	13240001	13250000	41	0.0571482	0.0552256
chr7	13241001	13251000	42	0.0620249	0.0576393
chr7	13242001	13252000	45	0.0622862	0.0584127
chr7	13243001	13253000	44	0.0633231	0.0592679
chr7	13244001	13254000	38	0.0775703	0.0738624
chr7	13245001	13255000	36	0.0804137	0.0770223
chr7	13246001	13256000	31	0.0872277	0.0842891
chr7	13247001	13257000	27	0.0733946	0.074262
chr7	13248001	13258000	14	0.0461803	0.0506991
chr7	13249001	13259000	13	0.0528158	0.0572135
chr7	13250001	13260000	9	0.0588692	0.0496439
chr7	13251001	13261000	6	0.0340519	0.0419752
chr7	13254001	13264000	2	0.488673	0.488673
chr7	13255001	13265000	21	0.0770053	0.0666673
chr7	13256001	13266000	23	0.0736216	0.0630884
chr7	13257001	13267000	45	0.0561984	0.0280082
chr7	13258001	13268000	49	0.0605106	0.029064
chr7	13259001	13269000	64	0.0597642	0.0355021
chr7	13260001	13270000	84	0.0520707	0.0340664
chr7	13261001	13271000	92	0.0528319	0.0355394
chr7	13262001	13272000	104	0.0506548	0.034422
chr7	13263001	13273000	109	0.0578081	0.0401764
chr7	13264001	13274000	107	0.0464965	0.0317933
chr7	13265001	13275000	88	0.052085	0.0338547
chr7	13266001	13276000	86	0.0526542	0.0340487
chr7	13267001	13277000	64	0.0585357	0.0487321
chr7	13268001	13278000	60	0.0563862	0.0492515
chr7	13269001	13279000	45	0.0557477	0.0468242
chr7	13270001	13280000	25	0.0730743	0.0607058
chr7	13271001	13281000	17	0.0799342	0.0652708
chr7	13272001	13282000	5	0.167831	0.159867
chr7	13277001	13287000	2	0.0383376	0.0356596
chr7	13278001	13288000	14	0.20982	0.16168
chr7	13279001	13289000	19	0.246688	0.188066
chr7	13280001	13290000	30	0.201807	0.154758
chr7	13281001	13291000	65	0.107048	0.0844161
chr7	13282001	13292000	81	0.0941538	0.0756255
chr7	13283001	13293000	81	0.0941538	0.0756255
chr7	13284001	13294000	81	0.0941538	0.0756255
chr7	13285001	13295000	81	0.0941538	0.0756255
chr7	13286001	13296000	81	0.0941538	0.0756255
chr7	13287001	13297000	79	0.0956042	0.0766373
chr7	13288001	13298000	67	0.068399	0.0576438
chr7	13289001	13299000	62	0.0461058	0.0411678
chr7	13290001	13300000	51	0.0290753	0.029077
chr7	13291001	13301000	16	0.0408675	0.0399136
chr7	13295001	13305000	10	0.322631	0.334462
chr7	13296001	13306000	15	0.245251	0.215823
chr7	13297001	13307000	18	0.187566	0.179031
chr7	13298001	13308000	18	0.187566	0.179031
chr7	13299001	13309000	18	0.187566	0.179031
chr7	13300001	13310000	18	0.187566	0.179031
chr7	13301001	13311000	18	0.187566	0.179031
chr7	13302001	13312000	18	0.187566	0.179031
chr7	13303001	13313000	18	0.187566	0.179031
chr7	13304001	13314000	18	0.187566	0.179031
chr7	13305001	13315000	8	-0.0109721	-0.0152581
chr7	13306001	13316000	3	-0.00607358	-0.00492955
chr7	13312001	13322000	2	0.0024893	0.00716689
chr7	13313001	13323000	5	-0.0149043	-0.0111435
chr7	13314001	13324000	15	0.000428087	-0.00280234
chr7	13315001	13325000	33	-0.00382896	-0.00704919
chr7	13316001	13326000	37	0.00485479	0.000169166
chr7	13317001	13327000	42	0.00320743	-0.0022236
chr7	13318001	13328000	60	0.00576061	0.0005505
chr7	13319001	13329000	68	0.00372643	-0.00163062
chr7	13320001	13330000	81	-0.000614949	-0.00695016
chr7	13321001	13331000	84	0.000791711	-0.0055419
chr7	13322001	13332000	87	0.00103519	-0.00522024
chr7	13323001	13333000	88	0.00023542	-0.00554159
chr7	13324001	13334000	92	0.00169509	-0.00494051
chr7	13325001	13335000	81	0.00291519	-0.00520067
chr7	13326001	13336000	78	-0.00272385	-0.00870472
chr7	13327001	13337000	83	-0.00261277	-0.00811049
chr7	13328001	13338000	121	0.0289018	0.0142326
chr7	13329001	13339000	133	0.0247961	0.0122978
chr7	13330001	13340000	120	0.0281159	0.0173974
chr7	13331001	13341000	117	0.0281052	0.0170106
chr7	13332001	13342000	112	0.0289906	0.0175406
chr7	13333001	13343000	108	0.0306688	0.0191491
chr7	13334001	13344000	94	0.0321641	0.021503
chr7	13335001	13345000	87	0.0342637	0.0250414
chr7	13336001	13346000	86	0.034648	0.0255515
chr7	13337001	13347000	76	0.0394593	0.0301485
chr7	13338001	13348000	20	-0.00833415	-0.0115224
chr7	13341001	13351000	1	0.0108911	0.0108911
chr7	13342001	13352000	7	-0.002154	0.000527841
chr7	13343001	13353000	10	-0.00648517	-0.00651082
chr7	13344001	13354000	33	0.0134023	0.0125519
chr7	13345001	13355000	64	0.023391	0.0335833
chr7	13346001	13356000	69	0.0209997	0.0293905
chr7	13347001	13357000	110	0.0277476	0.0311691
chr7	13348001	13358000	150	0.0193674	0.0213172
chr7	13349001	13359000	203	0.0110769	0.00989582
chr7	13350001	13360000	233	0.00806556	0.00673099
chr7	13351001	13361000	232	0.00805811	0.00671306
chr7	13352001	13362000	241	0.0079782	0.00643676
chr7	13353001	13363000	248	0.00823736	0.00687432
chr7	13354001	13364000	268	0.0146798	0.0115537
chr7	13355001	13365000	247	0.011547	0.00509412
chr7	13356001	13366000	283	0.0104756	0.00518334
chr7	13357001	13367000	263	0.00485091	1.65337e-05
chr7	13358001	13368000	249	0.00541916	0.000883432
chr7	13359001	13369000	220	0.00893427	0.00634901
chr7	13360001	13370000	209	0.0103961	0.00832966
chr7	13361001	13371000	230	0.0088608	0.00713433
chr7	13362001	13372000	235	0.00794663	0.00651378
chr7	13363001	13373000	242	0.00703546	0.00566862
chr7	13364001	13374000	226	-0.00253438	-0.00285948
chr7	13365001	13375000	255	-0.00223093	-0.00124426
chr7	13366001	13376000	222	-0.00335833	-0.00218693
chr7	13367001	13377000	226	-0.00381129	-0.0027705
chr7	13368001	13378000	217	-0.00446071	-0.00404462
chr7	13369001	13379000	214	-0.000955597	-0.000983152
chr7	13370001	13380000	212	-0.00121595	-0.00206408
chr7	13371001	13381000	208	-0.000761325	-0.00190752
chr7	13372001	13382000	204	0.00232459	0.00060671
chr7	13373001	13383000	196	0.00432404	0.00168741
chr7	13374001	13384000	189	0.00934215	0.00419085
chr7	13375001	13385000	175	0.0124448	0.00302069
chr7	13376001	13386000	190	0.0115594	0.00228606
chr7	13377001	13387000	187	0.0126103	0.0019715
chr7	13378001	13388000	198	0.0140372	0.00480243
chr7	13379001	13389000	204	0.00810109	0.00056623
chr7	13380001	13390000	209	0.00946116	0.00249291
chr7	13381001	13391000	228	0.00703325	0.000943567
chr7	13382001	13392000	244	0.00719751	0.000757627
chr7	13383001	13393000	276	0.0057644	-0.000372632
chr7	13384001	13394000	281	0.00301282	-0.00232168
chr7	13385001	13395000	275	0.0016932	-0.0035149
chr7	13386001	13396000	269	0.0022156	-0.00305183
chr7	13387001	13397000	269	0.00268036	-0.00230788
chr7	13388001	13398000	268	0.0137723	0.00270091
chr7	13389001	13399000	260	0.0293456	0.0120646
chr7	13390001	13400000	266	0.0538384	0.0258072
chr7	13391001	13401000	259	0.0765369	0.0402437
chr7	13392001	13402000	252	0.0771554	0.0385625
chr7	13393001	13403000	257	0.075303	0.0382066
chr7	13394001	13404000	284	0.0657296	0.0340286
chr7	13395001	13405000	297	0.0631504	0.0321542
chr7	13396001	13406000	295	0.0627459	0.0319134
chr7	13397001	13407000	285	0.0651126	0.0333736
chr7	13398001	13408000	273	0.0573023	0.028728
chr7	13399001	13409000	264	0.045851	0.0207271
chr7	13400001	13410000	260	0.0198292	0.00542608
chr7	13401001	13411000	246	-0.00286953	-0.00776005
chr7	13402001	13412000	245	-0.00260979	-0.00694988
chr7	13403001	13413000	214	-0.00447457	-0.0080616
chr7	13404001	13414000	163	-0.00506957	-0.00839348
chr7	13405001	13415000	132	-9.19644e-05	-0.00395556
chr7	13406001	13416000	117	0.0007593	-0.00305322
chr7	13407001	13417000	105	-0.000180016	-0.00367782
chr7	13408001	13418000	98	0.00366021	-0.00105408
chr7	13409001	13419000	122	0.0154782	0.0107156
chr7	13410001	13420000	122	0.0574436	0.043236
chr7	13411001	13421000	141	0.049139	0.0371823
chr7	13412001	13422000	143	0.0540506	0.0408287
chr7	13413001	13423000	131	0.0592512	0.0440656
chr7	13414001	13424000	180	0.0421964	0.0306849
chr7	13415001	13425000	198	0.0347928	0.0248185
chr7	13416001	13426000	230	0.0301161	0.0211755
chr7	13417001	13427000	253	0.0271567	0.0184306
chr7	13418001	13428000	258	0.0245193	0.0153356
chr7	13419001	13429000	238	0.019795	0.010082
chr7	13420001	13430000	232	-0.00342965	-0.00553969
chr7	13421001	13431000	236	0.00423811	-0.00288917
chr7	13422001	13432000	231	-0.000696117	-0.00814258
chr7	13423001	13433000	241	0.00282251	-0.00637253
chr7	13424001	13434000	210	0.00430464	-0.00662042
chr7	13425001	13435000	215	0.00777953	-0.00453178
chr7	13426001	13436000	205	0.0108398	-0.00292276
chr7	13427001	13437000	213	0.0183782	0.00234073
chr7	13428001	13438000	226	0.0187216	0.00357836
chr7	13429001	13439000	235	0.0298501	0.0126748
chr7	13430001	13440000	242	0.0366631	0.0185055
chr7	13431001	13441000	224	0.0319425	0.0188334
chr7	13432001	13442000	216	0.0354313	0.0228056
chr7	13433001	13443000	215	0.0317426	0.0205897
chr7	13434001	13444000	207	0.0326704	0.0209909
chr7	13435001	13445000	195	0.0315376	0.019006
chr7	13436001	13446000	181	0.0300103	0.0169937
chr7	13437001	13447000	172	0.0197493	0.00868289
chr7	13438001	13448000	154	0.0210308	0.008689
chr7	13439001	13449000	147	-0.0023455	-0.00694492
chr7	13440001	13450000	131	-0.0259918	-0.0218514
chr7	13441001	13451000	119	-0.0311373	-0.0283155
chr7	13442001	13452000	106	-0.0345749	-0.0315209
chr7	13443001	13453000	94	-0.0356842	-0.0323959
chr7	13444001	13454000	101	-0.03579	-0.0332155
chr7	13445001	13455000	95	-0.035694	-0.0334682
chr7	13446001	13456000	87	-0.0354564	-0.0331107
chr7	13447001	13457000	65	-0.0354697	-0.0336701
chr7	13448001	13458000	57	-0.0348814	-0.0335268
chr7	13449001	13459000	41	-0.0357328	-0.0350633
chr7	13450001	13460000	32	-0.0356586	-0.0352226
chr7	13451001	13461000	24	-0.03403	-0.0335548
chr7	13452001	13462000	34	-0.0348362	-0.0327338
chr7	13453001	13463000	40	-0.0324228	-0.0294912
chr7	13454001	13464000	41	-0.0270153	-0.0235193
chr7	13455001	13465000	55	-0.0219509	-0.0182068
chr7	13456001	13466000	66	-0.0212398	-0.0174498
chr7	13457001	13467000	86	-0.0184904	-0.0143596
chr7	13458001	13468000	105	-0.0165936	-0.0136792
chr7	13459001	13469000	118	-0.0163456	-0.013616
chr7	13460001	13470000	135	-0.0153847	-0.0128941
chr7	13461001	13471000	145	-0.0154435	-0.0131279
chr7	13462001	13472000	148	-0.0134839	-0.0116102
chr7	13463001	13473000	153	-0.0137253	-0.0118306
chr7	13464001	13474000	139	-0.0132859	-0.0112606
chr7	13465001	13475000	127	-0.00655974	-0.00839331
chr7	13466001	13476000	121	0.0145036	-0.00171138
chr7	13467001	13477000	103	0.0209207	0.00135312
chr7	13468001	13478000	85	0.027775	0.00499475
chr7	13469001	13479000	73	0.0350969	0.00874521
chr7	13470001	13480000	61	0.0714599	0.0254791
chr7	13471001	13481000	68	0.0643595	0.0197478
chr7	13472001	13482000	68	0.0633943	0.0181793
chr7	13473001	13483000	65	0.0659306	0.019286
chr7	13474001	13484000	63	0.0683494	0.0201873
chr7	13475001	13485000	56	0.0695503	0.0187378
chr7	13476001	13486000	58	0.0276536	0.00331599
chr7	13477001	13487000	59	0.0298689	0.00270831
chr7	13478001	13488000	61	0.0327235	0.00444307
chr7	13479001	13489000	68	0.0274916	0.00142867
chr7	13480001	13490000	67	-0.00403131	-0.0109067
chr7	13481001	13491000	65	-0.00337322	-0.00947456
chr7	13482001	13492000	56	-0.00109589	-0.00809578
chr7	13483001	13493000	56	0.0156819	-0.00206916
chr7	13484001	13494000	57	0.0151491	-0.00232487
chr7	13485001	13495000	61	0.0144258	-0.00116297
chr7	13486001	13496000	61	0.0161339	0.00177451
chr7	13487001	13497000	62	0.00888811	-0.00318005
chr7	13488001	13498000	66	0.00145118	-0.00827542
chr7	13489001	13499000	61	0.00833564	-0.00518225
chr7	13490001	13500000	64	0.0408987	0.0100092
chr7	13491001	13501000	57	0.0521493	0.0178072
chr7	13492001	13502000	63	0.0467174	0.0160736
chr7	13493001	13503000	58	0.0375369	0.012993
chr7	13494001	13504000	59	0.0361238	0.0118349
chr7	13495001	13505000	65	0.0343216	0.00647341
chr7	13496001	13506000	76	0.0325362	0.00112841
chr7	13497001	13507000	79	0.0350231	0.0031085
chr7	13498001	13508000	82	0.0351904	0.00318824
chr7	13499001	13509000	83	0.0443664	0.00695392
chr7	13500001	13510000	81	0.00985417	-0.00493993
chr7	13501001	13511000	85	0.00952473	-0.00633128
chr7	13502001	13512000	81	0.00690852	-0.00716259
chr7	13503001	13513000	82	0.0101678	-0.00634593
chr7	13504001	13514000	83	0.00992278	-0.00688108
chr7	13505001	13515000	74	0.0804315	0.0100101
chr7	13506001	13516000	63	0.171776	0.0458892
chr7	13507001	13517000	64	0.228554	0.0633045
chr7	13508001	13518000	58	0.278504	0.0843704
chr7	13509001	13519000	54	0.291466	0.0829276
chr7	13510001	13520000	50	0.298358	0.0906582
chr7	13511001	13521000	39	0.348996	0.133362
chr7	13512001	13522000	35	0.438132	0.172563
chr7	13513001	13523000	34	0.443639	0.177793
chr7	13514001	13524000	31	0.452841	0.207992
chr7	13515001	13525000	35	0.421955	0.2017
chr7	13516001	13526000	30	0.447021	0.206309
chr7	13517001	13527000	33	0.435253	0.287616
chr7	13518001	13528000	37	0.393889	0.283529
chr7	13519001	13529000	51	0.404171	0.316629
chr7	13520001	13530000	55	0.406496	0.327444
chr7	13521001	13531000	58	0.388518	0.309723
chr7	13522001	13532000	61	0.372562	0.300543
chr7	13523001	13533000	62	0.378538	0.320669
chr7	13524001	13534000	59	0.385979	0.333074
chr7	13525001	13535000	60	0.380632	0.323689
chr7	13526001	13536000	61	0.375942	0.316353
chr7	13527001	13537000	52	0.367871	0.303517
chr7	13528001	13538000	46	0.380325	0.323575
chr7	13529001	13539000	34	0.376421	0.308478
chr7	13530001	13540000	37	0.353908	0.283659
chr7	13531001	13541000	38	0.365644	0.293353
chr7	13532001	13542000	35	0.369121	0.297074
chr7	13533001	13543000	34	0.364618	0.285519
chr7	13534001	13544000	37	0.35532	0.27395
chr7	13535001	13545000	34	0.367605	0.289661
chr7	13536001	13546000	36	0.367581	0.278898
chr7	13537001	13547000	40	0.340922	0.251049
chr7	13538001	13548000	71	0.290857	0.187547
chr7	13539001	13549000	93	0.244894	0.148049
chr7	13540001	13550000	104	0.281529	0.156908
chr7	13541001	13551000	99	0.278144	0.152188
chr7	13542001	13552000	97	0.278933	0.151749
chr7	13543001	13553000	97	0.275214	0.148153
chr7	13544001	13554000	111	0.269752	0.153101
chr7	13545001	13555000	124	0.254142	0.142309
chr7	13546001	13556000	129	0.248021	0.135257
chr7	13547001	13557000	130	0.259735	0.144151
chr7	13548001	13558000	108	0.283983	0.166259
chr7	13549001	13559000	91	0.328284	0.205341
chr7	13550001	13560000	79	0.297994	0.203263
chr7	13551001	13561000	83	0.292586	0.197625
chr7	13552001	13562000	87	0.290179	0.196757
chr7	13553001	13563000	88	0.28615	0.193941
chr7	13554001	13564000	74	0.303196	0.201438
chr7	13555001	13565000	63	0.330963	0.235374
chr7	13556001	13566000	59	0.342291	0.264109
chr7	13557001	13567000	56	0.32215	0.243773
chr7	13558001	13568000	48	0.308591	0.22835
chr7	13559001	13569000	48	0.286218	0.211409
chr7	13560001	13570000	48	0.274849	0.199145
chr7	13561001	13571000	46	0.284402	0.207351
chr7	13562001	13572000	50	0.276867	0.197732
chr7	13563001	13573000	52	0.279823	0.198489
chr7	13564001	13574000	61	0.281231	0.201966
chr7	13565001	13575000	56	0.275411	0.195159
chr7	13566001	13576000	52	0.264547	0.188432
chr7	13567001	13577000	54	0.260959	0.185315
chr7	13568001	13578000	51	0.260204	0.184365
chr7	13569001	13579000	44	0.253881	0.17663
chr7	13570001	13580000	37	0.253657	0.177894
chr7	13571001	13581000	35	0.251059	0.178796
chr7	13572001	13582000	27	0.26235	0.192384
chr7	13573001	13583000	21	0.267642	0.204695
chr7	13574001	13584000	9	0.200568	0.156509
chr7	13575001	13585000	8	0.172357	0.13406
chr7	13576001	13586000	6	0.140354	0.100571
chr7	13581001	13591000	1	0.179586	0.179586
chr7	13582001	13592000	12	0.205766	0.189755
chr7	13583001	13593000	17	0.208693	0.196304
chr7	13584001	13594000	20	0.202924	0.187353
chr7	13585001	13595000	22	0.193603	0.174046
chr7	13586001	13596000	26	0.197742	0.176179
chr7	13587001	13597000	29	0.199573	0.170074
chr7	13588001	13598000	36	0.184606	0.153263
chr7	13589001	13599000	41	0.175017	0.144473
chr7	13590001	13600000	45	0.16545	0.130726
chr7	13591001	13601000	52	0.156313	0.112331
chr7	13592001	13602000	41	0.13915	0.0913106
chr7	13593001	13603000	36	0.129227	0.0745452
chr7	13594001	13604000	33	0.123329	0.0689012
chr7	13595001	13605000	32	0.126283	0.0714617
chr7	13596001	13606000	28	0.111089	0.0548267
chr7	13597001	13607000	27	0.112745	0.0569694
chr7	13598001	13608000	28	0.133848	0.0770804
chr7	13599001	13609000	29	0.17191	0.097051
chr7	13600001	13610000	29	0.179063	0.112539
chr7	13601001	13611000	25	0.178413	0.131715
chr7	13602001	13612000	30	0.191082	0.141898
chr7	13603001	13613000	40	0.195415	0.151116
chr7	13604001	13614000	45	0.197207	0.153999
chr7	13605001	13615000	47	0.190979	0.148688
chr7	13606001	13616000	54	0.196089	0.152936
chr7	13607001	13617000	60	0.19654	0.154668
chr7	13608001	13618000	60	0.206812	0.159602
chr7	13609001	13619000	57	0.198413	0.157031
chr7	13610001	13620000	57	0.202853	0.15893
chr7	13611001	13621000	55	0.210527	0.16445
chr7	13612001	13622000	53	0.20624	0.160309
chr7	13613001	13623000	45	0.200244	0.150549
chr7	13614001	13624000	44	0.198804	0.149113
chr7	13615001	13625000	49	0.184432	0.14253
chr7	13616001	13626000	44	0.17047	0.132437
chr7	13617001	13627000	38	0.151606	0.116447
chr7	13618001	13628000	34	0.106012	0.0902514
chr7	13619001	13629000	34	0.0960009	0.0756528
chr7	13620001	13630000	36	0.0833698	0.069525
chr7	13621001	13631000	42	0.0951784	0.0806249
chr7	13622001	13632000	45	0.101707	0.08565
chr7	13623001	13633000	46	0.105847	0.0895842
chr7	13624001	13634000	44	0.0981784	0.0824627
chr7	13625001	13635000	40	0.105183	0.0879789
chr7	13626001	13636000	42	0.102335	0.0842907
chr7	13627001	13637000	54	0.0817301	0.0694987
chr7	13628001	13638000	65	0.0901711	0.0773937
chr7	13629001	13639000	63	0.0925125	0.0804104
chr7	13630001	13640000	57	0.0933652	0.081026
chr7	13631001	13641000	49	0.0849008	0.0731031
chr7	13632001	13642000	43	0.0720956	0.0627523
chr7	13633001	13643000	40	0.0675881	0.0591424
chr7	13634001	13644000	38	0.0650394	0.057542
chr7	13635001	13645000	46	0.0654924	0.0571956
chr7	13636001	13646000	51	0.0630993	0.0531751
chr7	13637001	13647000	39	0.081013	0.0665117
chr7	13638001	13648000	30	0.085373	0.0598985
chr7	13639001	13649000	41	0.0762577	0.0575845
chr7	13640001	13650000	47	0.0841822	0.0629507
chr7	13641001	13651000	50	0.09621	0.0717997
chr7	13642001	13652000	58	0.0902681	0.0652208
chr7	13643001	13653000	68	0.102348	0.0716739
chr7	13644001	13654000	80	0.121319	0.0805751
chr7	13645001	13655000	78	0.122418	0.0787115
chr7	13646001	13656000	84	0.125115	0.0825141
chr7	13647001	13657000	102	0.12297	0.0838261
chr7	13648001	13658000	111	0.107009	0.0714804
chr7	13649001	13659000	111	0.112043	0.0747106
chr7	13650001	13660000	117	0.109888	0.0733663
chr7	13651001	13661000	118	0.104034	0.069482
chr7	13652001	13662000	116	0.110135	0.0745008
chr7	13653001	13663000	109	0.110331	0.0750178
chr7	13654001	13664000	103	0.0928483	0.0660524
chr7	13655001	13665000	97	0.0969406	0.0691145
chr7	13656001	13666000	86	0.0968566	0.0695101
chr7	13657001	13667000	74	0.0960414	0.0653742
chr7	13658001	13668000	64	0.11657	0.0866901
chr7	13659001	13669000	56	0.114868	0.0838331
chr7	13660001	13670000	54	0.109931	0.0808386
chr7	13661001	13671000	53	0.116292	0.0850846
chr7	13662001	13672000	53	0.103658	0.0739291
chr7	13663001	13673000	63	0.0966861	0.0736649
chr7	13664001	13674000	68	0.0987049	0.0770325
chr7	13665001	13675000	76	0.0913111	0.0707265
chr7	13666001	13676000	98	0.127157	0.0868947
chr7	13667001	13677000	104	0.132887	0.0904346
chr7	13668001	13678000	108	0.146287	0.0962249
chr7	13669001	13679000	123	0.14407	0.0983526
chr7	13670001	13680000	117	0.148383	0.101187
chr7	13671001	13681000	117	0.148974	0.101084
chr7	13672001	13682000	117	0.155961	0.109304
chr7	13673001	13683000	108	0.159802	0.109696
chr7	13674001	13684000	101	0.16176	0.10989
chr7	13675001	13685000	95	0.179617	0.123587
chr7	13676001	13686000	72	0.174705	0.126263
chr7	13677001	13687000	63	0.178308	0.133007
chr7	13678001	13688000	57	0.174258	0.133415
chr7	13679001	13689000	43	0.192456	0.13507
chr7	13680001	13690000	41	0.193281	0.136101
chr7	13681001	13691000	46	0.191041	0.130807
chr7	13682001	13692000	44	0.196862	0.133862
chr7	13683001	13693000	50	0.207553	0.149971
chr7	13684001	13694000	48	0.238072	0.172519
chr7	13685001	13695000	46	0.238539	0.170846
chr7	13686001	13696000	49	0.21038	0.14671
chr7	13687001	13697000	53	0.213565	0.147276
chr7	13688001	13698000	57	0.215389	0.149625
chr7	13689001	13699000	58	0.219921	0.153702
chr7	13690001	13700000	61	0.230445	0.16056
chr7	13691001	13701000	56	0.240102	0.17202
chr7	13692001	13702000	61	0.234755	0.164368
chr7	13693001	13703000	66	0.199932	0.138076
chr7	13694001	13704000	71	0.187178	0.128796
chr7	13695001	13705000	77	0.170208	0.120505
chr7	13696001	13706000	77	0.183703	0.128191
chr7	13697001	13707000	68	0.180338	0.125419
chr7	13698001	13708000	61	0.165053	0.112671
chr7	13699001	13709000	55	0.167357	0.118793
chr7	13700001	13710000	50	0.15652	0.111625
chr7	13701001	13711000	48	0.149882	0.10416
chr7	13702001	13712000	42	0.139918	0.108137
chr7	13703001	13713000	32	0.194943	0.145787
chr7	13704001	13714000	28	0.195274	0.137889
chr7	13705001	13715000	21	0.263387	0.179261
chr7	13706001	13716000	24	0.229223	0.161705
chr7	13707001	13717000	32	0.218755	0.162155
chr7	13708001	13718000	48	0.220254	0.165006
chr7	13709001	13719000	59	0.234463	0.178994
chr7	13710001	13720000	79	0.203444	0.156189
chr7	13711001	13721000	96	0.195386	0.149721
chr7	13712001	13722000	125	0.191723	0.139482
chr7	13713001	13723000	163	0.167223	0.124603
chr7	13714001	13724000	201	0.152515	0.115948
chr7	13715001	13725000	247	0.139501	0.108999
chr7	13716001	13726000	295	0.130269	0.105891
chr7	13717001	13727000	323	0.132181	0.107811
chr7	13718001	13728000	328	0.144411	0.116902
chr7	13719001	13729000	339	0.155832	0.126736
chr7	13720001	13730000	341	0.154073	0.125573
chr7	13721001	13731000	325	0.153546	0.125473
chr7	13722001	13732000	303	0.154082	0.128694
chr7	13723001	13733000	263	0.158737	0.133401
chr7	13724001	13734000	222	0.16947	0.144287
chr7	13725001	13735000	174	0.185421	0.15779
chr7	13726001	13736000	122	0.227423	0.194035
chr7	13727001	13737000	87	0.253868	0.218988
chr7	13728001	13738000	67	0.22844	0.196868
chr7	13729001	13739000	46	0.181926	0.144252
chr7	13730001	13740000	29	0.252127	0.193036
chr7	13731001	13741000	41	0.275573	0.216157
chr7	13732001	13742000	39	0.302068	0.220071
chr7	13733001	13743000	65	0.235265	0.178427
chr7	13734001	13744000	127	0.188026	0.150971
chr7	13735001	13745000	130	0.188984	0.151505
chr7	13736001	13746000	133	0.173864	0.139795
chr7	13737001	13747000	146	0.178621	0.144876
chr7	13738001	13748000	161	0.178953	0.140958
chr7	13739001	13749000	179	0.166262	0.131571
chr7	13740001	13750000	215	0.148715	0.112644
chr7	13741001	13751000	234	0.125275	0.0980267
chr7	13742001	13752000	289	0.105575	0.0875905
chr7	13743001	13753000	316	0.102461	0.0860894
chr7	13744001	13754000	268	0.0909464	0.0722436
chr7	13745001	13755000	282	0.087052	0.0686467
chr7	13746001	13756000	298	0.0861953	0.0653661
chr7	13747001	13757000	289	0.0774327	0.0574947
chr7	13748001	13758000	277	0.0707108	0.0539111
chr7	13749001	13759000	279	0.0675546	0.0509968
chr7	13750001	13760000	268	0.0894392	0.0644865
chr7	13751001	13761000	237	0.0943266	0.0669531
chr7	13752001	13762000	178	0.103237	0.0651018
chr7	13753001	13763000	143	0.122568	0.0669352
chr7	13754001	13764000	157	0.18923	0.115678
chr7	13755001	13765000	146	0.193637	0.119677
chr7	13756001	13766000	144	0.196017	0.137121
chr7	13757001	13767000	168	0.203521	0.153697
chr7	13758001	13768000	189	0.222624	0.173648
chr7	13759001	13769000	186	0.244208	0.195476
chr7	13760001	13770000	177	0.249624	0.205369
chr7	13761001	13771000	197	0.238833	0.19656
chr7	13762001	13772000	204	0.240494	0.202433
chr7	13763001	13773000	188	0.243741	0.206543
chr7	13764001	13774000	165	0.223122	0.188848
chr7	13765001	13775000	161	0.235579	0.203169
chr7	13766001	13776000	141	0.248581	0.213132
chr7	13767001	13777000	113	0.25567	0.212156
chr7	13768001	13778000	93	0.240147	0.192572
chr7	13769001	13779000	75	0.226428	0.180169
chr7	13770001	13780000	54	0.218196	0.17041
chr7	13771001	13781000	32	0.271703	0.19358
chr7	13772001	13782000	21	0.30469	0.176774
chr7	13773001	13783000	16	0.337638	0.193666
chr7	13774001	13784000	17	0.373545	0.273965
chr7	13775001	13785000	40	0.28821	0.241208
chr7	13776001	13786000	76	0.240907	0.198762
chr7	13777001	13787000	97	0.379386	0.302404
chr7	13778001	13788000	93	0.379923	0.306259
chr7	13779001	13789000	103	0.399254	0.319531
chr7	13780001	13790000	110	0.400982	0.317615
chr7	13781001	13791000	110	0.400982	0.317615
chr7	13782001	13792000	119	0.4133	0.323032
chr7	13783001	13793000	124	0.412482	0.318598
chr7	13784001	13794000	118	0.414924	0.316062
chr7	13785001	13795000	116	0.395164	0.291941
chr7	13786001	13796000	86	0.448706	0.33811
chr7	13787001	13797000	83	0.276395	0.20069
chr7	13788001	13798000	87	0.273192	0.195595
chr7	13789001	13799000	86	0.208692	0.145515
chr7	13790001	13800000	94	0.177127	0.124576
chr7	13791001	13801000	97	0.177714	0.123484
chr7	13792001	13802000	88	0.134871	0.096305
chr7	13793001	13803000	83	0.123938	0.0892699
chr7	13794001	13804000	83	0.123938	0.0892699
chr7	13795001	13805000	59	0.114225	0.0767131
chr7	13796001	13806000	51	0.116346	0.0761274
chr7	13797001	13807000	32	0.116088	0.0658996
chr7	13798001	13808000	27	0.0930932	0.0524704
chr7	13799001	13809000	18	0.124241	0.0827549
chr7	13800001	13810000	3	0.202295	0.0892752
chr7	13802001	13812000	17	0.424036	0.252343
chr7	13803001	13813000	33	0.469819	0.305033
chr7	13804001	13814000	38	0.47766	0.316728
chr7	13805001	13815000	53	0.497548	0.351026
chr7	13806001	13816000	63	0.538963	0.391779
chr7	13807001	13817000	78	0.548877	0.407009
chr7	13808001	13818000	97	0.516479	0.364804
chr7	13809001	13819000	103	0.500461	0.351985
chr7	13810001	13820000	105	0.492987	0.348919
chr7	13811001	13821000	111	0.479889	0.332686
chr7	13812001	13822000	98	0.479707	0.339898
chr7	13813001	13823000	88	0.463852	0.33059
chr7	13814001	13824000	88	0.463869	0.326993
chr7	13815001	13825000	81	0.474166	0.327979
chr7	13816001	13826000	84	0.458284	0.320151
chr7	13817001	13827000	86	0.40147	0.281279
chr7	13818001	13828000	78	0.410384	0.301243
chr7	13819001	13829000	89	0.397637	0.295649
chr7	13820001	13830000	102	0.383032	0.284444
chr7	13821001	13831000	112	0.3722	0.28458
chr7	13822001	13832000	130	0.347382	0.271641
chr7	13823001	13833000	156	0.276572	0.227328
chr7	13824001	13834000	174	0.235853	0.195942
chr7	13825001	13835000	183	0.191166	0.166174
chr7	13826001	13836000	190	0.128835	0.125389
chr7	13827001	13837000	191	0.102223	0.100891
chr7	13828001	13838000	190	0.08402	0.0859834
chr7	13829001	13839000	205	0.0632869	0.0625334
chr7	13830001	13840000	217	0.0395141	0.0425133
chr7	13831001	13841000	227	0.0292702	0.0278105
chr7	13832001	13842000	227	0.0178117	0.0101026
chr7	13833001	13843000	228	0.0147657	0.00272942
chr7	13834001	13844000	237	0.0182029	0.00505311
chr7	13835001	13845000	259	0.0147505	0.00205273
chr7	13836001	13846000	261	0.0233781	0.00961189
chr7	13837001	13847000	250	0.0331838	0.0158559
chr7	13838001	13848000	254	0.0400512	0.0206017
chr7	13839001	13849000	247	0.0429117	0.0228288
chr7	13840001	13850000	253	0.0488148	0.0281055
chr7	13841001	13851000	249	0.0504721	0.0302145
chr7	13842001	13852000	240	0.0553286	0.0365259
chr7	13843001	13853000	234	0.0601419	0.0417932
chr7	13844001	13854000	235	0.0768579	0.0530163
chr7	13845001	13855000	229	0.0856371	0.0630115
chr7	13846001	13856000	226	0.0832329	0.0621424
chr7	13847001	13857000	234	0.0742291	0.0552175
chr7	13848001	13858000	233	0.0681506	0.0502388
chr7	13849001	13859000	218	0.0751487	0.0563318
chr7	13850001	13860000	191	0.081613	0.0613415
chr7	13851001	13861000	171	0.0905007	0.068422
chr7	13852001	13862000	163	0.0933922	0.0676383
chr7	13853001	13863000	139	0.1059	0.077143
chr7	13854001	13864000	112	0.103275	0.0748304
chr7	13855001	13865000	85	0.120683	0.0843345
chr7	13856001	13866000	68	0.132942	0.0857667
chr7	13857001	13867000	57	0.175934	0.120493
chr7	13858001	13868000	51	0.215435	0.145677
chr7	13859001	13869000	43	0.229362	0.147818
chr7	13860001	13870000	39	0.257836	0.170708
chr7	13861001	13871000	41	0.22746	0.148612
chr7	13862001	13872000	38	0.227591	0.153326
chr7	13863001	13873000	39	0.204772	0.135298
chr7	13864001	13874000	39	0.174207	0.117697
chr7	13865001	13875000	54	0.165571	0.108408
chr7	13866001	13876000	57	0.185759	0.119114
chr7	13867001	13877000	66	0.237248	0.149047
chr7	13868001	13878000	63	0.245036	0.159445
chr7	13869001	13879000	65	0.242807	0.156586
chr7	13870001	13880000	74	0.227189	0.147658
chr7	13871001	13881000	85	0.192271	0.130611
chr7	13872001	13882000	92	0.175437	0.115556
chr7	13873001	13883000	99	0.165661	0.104702
chr7	13874001	13884000	104	0.156901	0.0940548
chr7	13875001	13885000	91	0.143812	0.0832695
chr7	13876001	13886000	94	0.118895	0.0676396
chr7	13877001	13887000	88	0.0363687	0.0214102
chr7	13878001	13888000	96	0.0174712	0.00722134
chr7	13879001	13889000	107	0.0172617	0.0076608
chr7	13880001	13890000	114	0.0217268	0.00828499
chr7	13881001	13891000	112	0.0272093	0.0094
chr7	13882001	13892000	111	0.0404629	0.0186177
chr7	13883001	13893000	111	0.0619583	0.03273
chr7	13884001	13894000	104	0.0809069	0.046806
chr7	13885001	13895000	109	0.132788	0.0878457
chr7	13886001	13896000	113	0.173104	0.123576
chr7	13887001	13897000	113	0.186398	0.137243
chr7	13888001	13898000	106	0.215458	0.163147
chr7	13889001	13899000	94	0.244225	0.188537
chr7	13890001	13900000	83	0.264479	0.197363
chr7	13891001	13901000	72	0.284407	0.223048
chr7	13892001	13902000	71	0.278851	0.212507
chr7	13893001	13903000	63	0.278033	0.215225
chr7	13894001	13904000	60	0.27354	0.206032
chr7	13895001	13905000	57	0.201865	0.133918
chr7	13896001	13906000	63	0.0867977	0.0479283
chr7	13897001	13907000	74	0.0391449	0.0158902
chr7	13898001	13908000	71	0.00198005	-0.00538709
chr7	13899001	13909000	68	-0.0158011	-0.0168371
chr7	13900001	13910000	63	-0.0238043	-0.0200036
chr7	13901001	13911000	66	-0.0105751	-0.00885316
chr7	13902001	13912000	63	0.00412126	0.00178647
chr7	13903001	13913000	65	0.00632359	0.00443479
chr7	13904001	13914000	73	0.0284803	0.0251906
chr7	13905001	13915000	68	0.0487857	0.0434907
chr7	13906001	13916000	60	0.0910085	0.0770907
chr7	13907001	13917000	47	0.152549	0.131211
chr7	13908001	13918000	51	0.173925	0.134206
chr7	13909001	13919000	60	0.15743	0.116376
chr7	13910001	13920000	60	0.161012	0.117183
chr7	13911001	13921000	56	0.16148	0.111921
chr7	13912001	13922000	56	0.16541	0.111067
chr7	13913001	13923000	52	0.203447	0.128877
chr7	13914001	13924000	45	0.205807	0.114271
chr7	13915001	13925000	42	0.229643	0.115091
chr7	13916001	13926000	33	0.233207	0.113719
chr7	13917001	13927000	28	0.242383	0.0985997
chr7	13918001	13928000	25	0.234182	0.105915
chr7	13919001	13929000	17	0.322426	0.145684
chr7	13920001	13930000	23	0.264916	0.122829
chr7	13921001	13931000	34	0.328455	0.153864
chr7	13922001	13932000	37	0.272464	0.120043
chr7	13923001	13933000	47	0.204273	0.0813088
chr7	13924001	13934000	51	0.181081	0.072745
chr7	13925001	13935000	49	0.156206	0.0631354
chr7	13926001	13936000	51	0.147396	0.0568697
chr7	13927001	13937000	56	0.141281	0.0543264
chr7	13928001	13938000	58	0.121011	0.041921
chr7	13929001	13939000	62	0.122067	0.045928
chr7	13930001	13940000	64	0.121437	0.0384514
chr7	13931001	13941000	60	0.0442545	0.0119769
chr7	13932001	13942000	56	0.0662862	0.0224035
chr7	13933001	13943000	48	0.0709012	0.0262251
chr7	13934001	13944000	46	0.085417	0.0414072
chr7	13935001	13945000	51	0.0835332	0.0440526
chr7	13936001	13946000	57	0.0970792	0.0526495
chr7	13937001	13947000	59	0.102185	0.05506
chr7	13938001	13948000	67	0.0996013	0.0622602
chr7	13939001	13949000	76	0.092962	0.0566337
chr7	13940001	13950000	85	0.0929434	0.0571447
chr7	13941001	13951000	86	0.0903244	0.0540759
chr7	13942001	13952000	96	0.0888292	0.04976
chr7	13943001	13953000	101	0.0902988	0.051669
chr7	13944001	13954000	100	0.088855	0.0470176
chr7	13945001	13955000	102	0.0848628	0.040866
chr7	13946001	13956000	99	0.0766412	0.0366158
chr7	13947001	13957000	94	0.0760746	0.0367211
chr7	13948001	13958000	93	0.0760964	0.0333202
chr7	13949001	13959000	80	0.0760534	0.031867
chr7	13950001	13960000	65	0.0671976	0.0299114
chr7	13951001	13961000	59	0.0739052	0.0333803
chr7	13952001	13962000	48	0.0655782	0.0375822
chr7	13953001	13963000	40	0.0615094	0.0337493
chr7	13954001	13964000	47	0.0873619	0.04457
chr7	13955001	13965000	43	0.0962282	0.0547761
chr7	13956001	13966000	39	0.124874	0.068573
chr7	13957001	13967000	40	0.143878	0.0801726
chr7	13958001	13968000	28	0.183549	0.100408
chr7	13959001	13969000	33	0.200812	0.118767
chr7	13960001	13970000	32	0.233629	0.149536
chr7	13961001	13971000	30	0.232014	0.144357
chr7	13962001	13972000	32	0.209773	0.136361
chr7	13963001	13973000	33	0.211633	0.140256
chr7	13964001	13974000	23	0.233601	0.17005
chr7	13965001	13975000	23	0.213083	0.168675
chr7	13966001	13976000	23	0.180749	0.144991
chr7	13967001	13977000	22	0.149104	0.131447
chr7	13968001	13978000	27	0.142175	0.1289
chr7	13969001	13979000	24	0.13895	0.139375
chr7	13970001	13980000	24	0.13505	0.119363
chr7	13971001	13981000	29	0.120312	0.111254
chr7	13972001	13982000	29	0.136079	0.122236
chr7	13973001	13983000	30	0.137928	0.124897
chr7	13974001	13984000	31	0.13869	0.126282
chr7	13975001	13985000	29	0.151185	0.134567
chr7	13976001	13986000	34	0.143379	0.129162
chr7	13977001	13987000	37	0.17555	0.154906
chr7	13978001	13988000	33	0.201984	0.171335
chr7	13979001	13989000	31	0.204167	0.166598
chr7	13980001	13990000	33	0.177605	0.142913
chr7	13981001	13991000	28	0.211088	0.165962
chr7	13982001	13992000	25	0.206283	0.158515
chr7	13983001	13993000	24	0.217665	0.162396
chr7	13984001	13994000	27	0.199102	0.135127
chr7	13985001	13995000	28	0.196617	0.127282
chr7	13986001	13996000	22	0.249085	0.157609
chr7	13987001	13997000	20	0.220586	0.121996
chr7	13988001	13998000	20	0.181406	0.0932586
chr7	13989001	13999000	21	0.1514	0.0756378
chr7	13990001	14000000	20	0.209486	0.114159
chr7	13991001	14001000	22	0.18191	0.090386
chr7	13992001	14002000	23	0.180554	0.0859399
chr7	13993001	14003000	24	0.147646	0.0636684
chr7	13994001	14004000	22	0.153722	0.0705515
chr7	13995001	14005000	24	0.142218	0.0664113
chr7	13996001	14006000	25	0.149237	0.0679533
chr7	13997001	14007000	23	0.118941	0.0456887
chr7	13998001	14008000	24	0.154465	0.0678026
chr7	13999001	14009000	24	0.146005	0.0589602
chr7	14000001	14010000	22	0.095447	0.0332881
chr7	14001001	14011000	25	0.0885201	0.0340464
chr7	14002001	14012000	35	0.0610594	0.0238945
chr7	14003001	14013000	42	0.0545587	0.0200156
chr7	14004001	14014000	43	0.0870573	0.0335078
chr7	14005001	14015000	46	0.195119	0.0909846
chr7	14006001	14016000	49	0.217577	0.105324
chr7	14007001	14017000	52	0.216193	0.104873
chr7	14008001	14018000	53	0.201977	0.0967816
chr7	14009001	14019000	53	0.201478	0.0968879
chr7	14010001	14020000	52	0.205111	0.0975198
chr7	14011001	14021000	47	0.225475	0.110479
chr7	14012001	14022000	39	0.269107	0.139583
chr7	14013001	14023000	33	0.305935	0.164272
chr7	14014001	14024000	30	0.301556	0.162598
chr7	14015001	14025000	23	0.187471	0.0935257
chr7	14016001	14026000	23	0.0541934	0.0278426
chr7	14017001	14027000	20	0.0459509	0.0182785
chr7	14018001	14028000	18	0.0286381	0.0111605
chr7	14019001	14029000	17	0.0379159	0.0156248
chr7	14020001	14030000	21	0.0149131	0.00583228
chr7	14021001	14031000	23	2.10147e-05	-0.00199713
chr7	14022001	14032000	25	0.00514621	-0.00668646
chr7	14023001	14033000	31	0.052862	0.0190384
chr7	14024001	14034000	37	0.0731396	0.0317205
chr7	14025001	14035000	39	0.0680493	0.0283189
chr7	14026001	14036000	38	0.111311	0.0632358
chr7	14027001	14037000	37	0.111825	0.0652658
chr7	14028001	14038000	36	0.11429	0.0664114
chr7	14029001	14039000	35	0.114847	0.0674345
chr7	14030001	14040000	30	0.135587	0.084841
chr7	14031001	14041000	27	0.144378	0.0926692
chr7	14032001	14042000	21	0.167804	0.114794
chr7	14033001	14043000	12	0.198343	0.143226
chr7	14034001	14044000	6	0.256145	0.189206
chr7	14035001	14045000	4	0.342358	0.301115
chr7	14040001	14050000	7	-0.0407203	-0.0399607
chr7	14041001	14051000	16	0.206175	0.112798
chr7	14042001	14052000	17	0.233136	0.140071
chr7	14043001	14053000	17	0.233136	0.140071
chr7	14044001	14054000	17	0.233136	0.140071
chr7	14045001	14055000	17	0.233136	0.140071
chr7	14046001	14056000	17	0.233136	0.140071
chr7	14047001	14057000	17	0.233136	0.140071
chr7	14048001	14058000	17	0.233136	0.140071
chr7	14049001	14059000	17	0.233136	0.140071
chr7	14050001	14060000	10	0.339315	0.266093
chr7	14051001	14061000	1	0.576432	0.576432
chr7	14052001	14062000	3	-0.0128807	-0.0286984
chr7	14053001	14063000	14	0.202325	0.116581
chr7	14054001	14064000	14	0.202325	0.116581
chr7	14055001	14065000	24	0.161414	0.092304
chr7	14056001	14066000	41	0.125792	0.0818535
chr7	14057001	14067000	55	0.103539	0.0686894
chr7	14058001	14068000	76	0.0986935	0.0656166
chr7	14059001	14069000	88	0.0885764	0.0583726
chr7	14060001	14070000	96	0.0854735	0.0570861
chr7	14061001	14071000	98	0.0857363	0.0570523
chr7	14062001	14072000	103	0.0996897	0.0665315
chr7	14063001	14073000	96	0.0950476	0.0656138
chr7	14064001	14074000	98	0.102435	0.0709139
chr7	14065001	14075000	98	0.115455	0.0790098
chr7	14066001	14076000	87	0.139256	0.0938411
chr7	14067001	14077000	84	0.192882	0.136305
chr7	14068001	14078000	73	0.240877	0.181907
chr7	14069001	14079000	75	0.284213	0.233036
chr7	14070001	14080000	73	0.307807	0.262739
chr7	14071001	14081000	80	0.314464	0.277036
chr7	14072001	14082000	80	0.318986	0.291281
chr7	14073001	14083000	78	0.320358	0.2944
chr7	14074001	14084000	77	0.318128	0.289405
chr7	14075001	14085000	68	0.330047	0.315473
chr7	14076001	14086000	69	0.330905	0.308458
chr7	14077001	14087000	60	0.324598	0.292646
chr7	14078001	14088000	50	0.325054	0.290405
chr7	14079001	14089000	39	0.317224	0.270465
chr7	14080001	14090000	34	0.308433	0.256096
chr7	14081001	14091000	32	0.2721	0.208178
chr7	14082001	14092000	28	0.248793	0.179326
chr7	14083001	14093000	32	0.228868	0.17301
chr7	14084001	14094000	36	0.219863	0.16433
chr7	14085001	14095000	42	0.195467	0.145225
chr7	14086001	14096000	36	0.173461	0.131308
chr7	14087001	14097000	37	0.17923	0.142065
chr7	14088001	14098000	39	0.180843	0.145285
chr7	14089001	14099000	41	0.172895	0.137163
chr7	14090001	14100000	41	0.174286	0.138248
chr7	14091001	14101000	35	0.17061	0.137373
chr7	14092001	14102000	34	0.171539	0.138579
chr7	14093001	14103000	35	0.157099	0.125487
chr7	14094001	14104000	35	0.163456	0.129174
chr7	14095001	14105000	30	0.163416	0.130419
chr7	14096001	14106000	30	0.163842	0.128403
chr7	14097001	14107000	28	0.160466	0.11742
chr7	14098001	14108000	27	0.157053	0.113822
chr7	14099001	14109000	26	0.149157	0.101169
chr7	14100001	14110000	26	0.163938	0.10758
chr7	14101001	14111000	28	0.192936	0.127857
chr7	14102001	14112000	26	0.176009	0.117827
chr7	14103001	14113000	20	0.193002	0.120064
chr7	14104001	14114000	18	0.209522	0.139012
chr7	14105001	14115000	16	0.225972	0.148917
chr7	14106001	14116000	18	0.233962	0.148449
chr7	14107001	14117000	21	0.248143	0.176247
chr7	14108001	14118000	21	0.256179	0.182468
chr7	14109001	14119000	20	0.282891	0.235351
chr7	14110001	14120000	23	0.265029	0.216758
chr7	14111001	14121000	26	0.250843	0.208305
chr7	14112001	14122000	31	0.270794	0.224879
chr7	14113001	14123000	37	0.27317	0.23413
chr7	14114001	14124000	34	0.275874	0.237695
chr7	14115001	14125000	34	0.275874	0.237695
chr7	14116001	14126000	33	0.273006	0.241858
chr7	14117001	14127000	29	0.270552	0.24154
chr7	14118001	14128000	30	0.263587	0.230447
chr7	14119001	14129000	30	0.249084	0.212436
chr7	14120001	14130000	29	0.227187	0.190646
chr7	14121001	14131000	33	0.184128	0.15083
chr7	14122001	14132000	33	0.161116	0.136837
chr7	14123001	14133000	44	0.133926	0.107566
chr7	14124001	14134000	59	0.117219	0.0885862
chr7	14125001	14135000	65	0.113687	0.0873037
chr7	14126001	14136000	73	0.111725	0.0873862
chr7	14127001	14137000	75	0.110548	0.0851181
chr7	14128001	14138000	89	0.0980496	0.072767
chr7	14129001	14139000	91	0.0954	0.0687605
chr7	14130001	14140000	95	0.0979112	0.0706757
chr7	14131001	14141000	87	0.0957336	0.067883
chr7	14132001	14142000	85	0.0788423	0.0548935
chr7	14133001	14143000	68	0.0543991	0.0388247
chr7	14134001	14144000	66	0.0646023	0.0480801
chr7	14135001	14145000	72	0.0669754	0.0447557
chr7	14136001	14146000	65	0.0615566	0.0396591
chr7	14137001	14147000	69	0.0669295	0.0427925
chr7	14138001	14148000	57	0.0897726	0.0552168
chr7	14139001	14149000	66	0.0814887	0.0500109
chr7	14140001	14150000	78	0.0634397	0.0350149
chr7	14141001	14151000	89	0.0648859	0.0375705
chr7	14142001	14152000	106	0.0751358	0.0490169
chr7	14143001	14153000	122	0.0814853	0.0546316
chr7	14144001	14154000	116	0.0848029	0.0552213
chr7	14145001	14155000	116	0.0929626	0.0640222
chr7	14146001	14156000	129	0.0963953	0.0671263
chr7	14147001	14157000	136	0.124355	0.0878256
chr7	14148001	14158000	143	0.134745	0.0970799
chr7	14149001	14159000	142	0.128772	0.093563
chr7	14150001	14160000	130	0.138782	0.102253
chr7	14151001	14161000	124	0.140462	0.102236
chr7	14152001	14162000	129	0.124036	0.0800152
chr7	14153001	14163000	117	0.117227	0.072244
chr7	14154001	14164000	110	0.114536	0.0698639
chr7	14155001	14165000	98	0.110167	0.062927
chr7	14156001	14166000	82	0.109965	0.0576173
chr7	14157001	14167000	69	0.0500067	0.015364
chr7	14158001	14168000	58	-0.0154552	-0.0241317
chr7	14159001	14169000	45	-0.00900163	-0.0214086
chr7	14160001	14170000	38	-0.00612726	-0.0186269
chr7	14161001	14171000	31	-0.0155457	-0.0240844
chr7	14162001	14172000	5	-0.0333842	-0.031751
chr7	14168001	14178000	7	-0.0348623	-0.0355429
chr7	14169001	14179000	9	0.00990899	-0.00895292
chr7	14170001	14180000	18	-0.0108119	-0.019842
chr7	14171001	14181000	23	-0.0138666	-0.0214276
chr7	14172001	14182000	30	-0.0175646	-0.0231721
chr7	14173001	14183000	37	-0.019353	-0.0246313
chr7	14174001	14184000	45	-0.0208638	-0.0261687
chr7	14175001	14185000	62	-0.0244656	-0.0284203
chr7	14176001	14186000	67	-0.0241381	-0.0279057
chr7	14177001	14187000	78	-0.0109983	-0.0210125
chr7	14178001	14188000	79	0.0200792	0.00175576
chr7	14179001	14189000	91	0.0317154	0.0168092
chr7	14180001	14190000	101	0.0916396	0.0547387
chr7	14181001	14191000	111	0.0944468	0.0558501
chr7	14182001	14192000	128	0.104249	0.0682933
chr7	14183001	14193000	143	0.142946	0.0978516
chr7	14184001	14194000	144	0.160608	0.112368
chr7	14185001	14195000	131	0.18832	0.133689
chr7	14186001	14196000	133	0.206768	0.150608
chr7	14187001	14197000	127	0.212509	0.158701
chr7	14188001	14198000	124	0.205947	0.151216
chr7	14189001	14199000	117	0.203185	0.148007
chr7	14190001	14200000	102	0.19251	0.135437
chr7	14191001	14201000	92	0.203073	0.148005
chr7	14192001	14202000	71	0.240709	0.169702
chr7	14193001	14203000	50	0.215914	0.140933
chr7	14194001	14204000	43	0.205155	0.13275
chr7	14195001	14205000	41	0.189866	0.131573
chr7	14196001	14206000	36	0.113645	0.0841187
chr7	14197001	14207000	36	0.116323	0.0786763
chr7	14198001	14208000	31	0.126803	0.0873471
chr7	14199001	14209000	25	0.156293	0.108994
chr7	14200001	14210000	28	0.187433	0.143182
chr7	14201001	14211000	26	0.190584	0.144136
chr7	14202001	14212000	24	0.166382	0.131493
chr7	14203001	14213000	27	0.1617	0.123598
chr7	14204001	14214000	30	0.136105	0.0881873
chr7	14205001	14215000	32	0.150573	0.0965271
chr7	14206001	14216000	39	0.147106	0.0892836
chr7	14207001	14217000	39	0.147876	0.0896681
chr7	14208001	14218000	45	0.144611	0.0870088
chr7	14209001	14219000	54	0.135106	0.0727301
chr7	14210001	14220000	53	0.101989	0.0443614
chr7	14211001	14221000	56	0.108463	0.0501294
chr7	14212001	14222000	59	0.101571	0.0466137
chr7	14213001	14223000	60	0.104443	0.0502342
chr7	14214001	14224000	59	0.150924	0.0796682
chr7	14215001	14225000	57	0.150862	0.0776838
chr7	14216001	14226000	54	0.162158	0.0856789
chr7	14217001	14227000	69	0.191941	0.123634
chr7	14218001	14228000	90	0.185163	0.126214
chr7	14219001	14229000	90	0.196991	0.145411
chr7	14220001	14230000	92	0.208385	0.161802
chr7	14221001	14231000	100	0.207101	0.159303
chr7	14222001	14232000	109	0.210202	0.163677
chr7	14223001	14233000	117	0.210221	0.163462
chr7	14224001	14234000	113	0.199575	0.15528
chr7	14225001	14235000	111	0.196064	0.152629
chr7	14226001	14236000	107	0.203197	0.159289
chr7	14227001	14237000	89	0.203366	0.152622
chr7	14228001	14238000	62	0.226032	0.166718
chr7	14229001	14239000	54	0.224488	0.157513
chr7	14230001	14240000	56	0.217237	0.15563
chr7	14231001	14241000	55	0.222967	0.158342
chr7	14232001	14242000	45	0.221287	0.152755
chr7	14233001	14243000	44	0.204503	0.134979
chr7	14234001	14244000	49	0.205824	0.142391
chr7	14235001	14245000	58	0.202197	0.144912
chr7	14236001	14246000	63	0.186984	0.134127
chr7	14237001	14247000	77	0.151162	0.107662
chr7	14238001	14248000	80	0.149426	0.107129
chr7	14239001	14249000	84	0.151877	0.114231
chr7	14240001	14250000	79	0.144357	0.108255
chr7	14241001	14251000	68	0.135979	0.105598
chr7	14242001	14252000	73	0.13647	0.108195
chr7	14243001	14253000	68	0.135214	0.114113
chr7	14244001	14254000	77	0.120866	0.0944376
chr7	14245001	14255000	68	0.110791	0.0859406
chr7	14246001	14256000	62	0.0998697	0.0810948
chr7	14247001	14257000	46	0.121096	0.0993554
chr7	14248001	14258000	44	0.119709	0.0968547
chr7	14249001	14259000	40	0.104902	0.0799501
chr7	14250001	14260000	36	0.0885698	0.0626049
chr7	14251001	14261000	43	0.080271	0.0583957
chr7	14252001	14262000	54	0.0731052	0.0630176
chr7	14253001	14263000	53	0.0917772	0.0679148
chr7	14254001	14264000	41	0.101652	0.0788883
chr7	14255001	14265000	44	0.0963769	0.076492
chr7	14256001	14266000	46	0.0899578	0.0740664
chr7	14257001	14267000	48	0.0826373	0.0694358
chr7	14258001	14268000	49	0.082664	0.0696497
chr7	14259001	14269000	48	0.0902374	0.0744299
chr7	14260001	14270000	49	0.0991469	0.0805224
chr7	14261001	14271000	40	0.11186	0.0872571
chr7	14262001	14272000	21	0.11879	0.0800746
chr7	14263001	14273000	15	0.0759566	0.05308
chr7	14264001	14274000	25	0.0625902	0.0484657
chr7	14265001	14275000	32	0.070574	0.0518813
chr7	14266001	14276000	35	0.111693	0.0811216
chr7	14267001	14277000	41	0.157117	0.112954
chr7	14268001	14278000	55	0.218316	0.153437
chr7	14269001	14279000	61	0.233594	0.163185
chr7	14270001	14280000	64	0.24548	0.172934
chr7	14271001	14281000	89	0.227362	0.156873
chr7	14272001	14282000	91	0.224754	0.151775
chr7	14273001	14283000	93	0.232361	0.160907
chr7	14274001	14284000	103	0.265731	0.195387
chr7	14275001	14285000	104	0.281284	0.19947
chr7	14276001	14286000	109	0.297172	0.216047
chr7	14277001	14287000	108	0.305394	0.227
chr7	14278001	14288000	109	0.313034	0.242138
chr7	14279001	14289000	109	0.307325	0.232193
chr7	14280001	14290000	108	0.301209	0.224758
chr7	14281001	14291000	95	0.337401	0.262143
chr7	14282001	14292000	99	0.324354	0.254105
chr7	14283001	14293000	98	0.317787	0.245271
chr7	14284001	14294000	77	0.322291	0.239898
chr7	14285001	14295000	66	0.330897	0.261702
chr7	14286001	14296000	55	0.315151	0.241472
chr7	14287001	14297000	51	0.279203	0.205673
chr7	14288001	14298000	38	0.197031	0.143811
chr7	14289001	14299000	33	0.185795	0.150062
chr7	14290001	14300000	33	0.19016	0.157141
chr7	14291001	14301000	22	0.0915446	0.0828521
chr7	14292001	14302000	19	0.112678	0.0848305
chr7	14293001	14303000	31	0.145655	0.138104
chr7	14294001	14304000	38	0.151051	0.144286
chr7	14295001	14305000	45	0.231624	0.171826
chr7	14296001	14306000	60	0.217705	0.161393
chr7	14297001	14307000	71	0.226126	0.170882
chr7	14298001	14308000	72	0.205159	0.161967
chr7	14299001	14309000	72	0.200385	0.160203
chr7	14300001	14310000	72	0.203843	0.160944
chr7	14301001	14311000	71	0.204504	0.160947
chr7	14302001	14312000	71	0.209828	0.167153
chr7	14303001	14313000	61	0.20949	0.157843
chr7	14304001	14314000	60	0.20919	0.1528
chr7	14305001	14315000	58	0.158432	0.139202
chr7	14306001	14316000	47	0.16732	0.141896
chr7	14307001	14317000	36	0.193933	0.157847
chr7	14308001	14318000	38	0.209159	0.162721
chr7	14309001	14319000	39	0.211589	0.166549
chr7	14310001	14320000	37	0.206973	0.157897
chr7	14311001	14321000	47	0.155963	0.127864
chr7	14312001	14322000	55	0.113703	0.0984346
chr7	14313001	14323000	55	0.135319	0.110817
chr7	14314001	14324000	50	0.149987	0.115742
chr7	14315001	14325000	51	0.136987	0.107543
chr7	14316001	14326000	49	0.171002	0.127441
chr7	14317001	14327000	48	0.190944	0.128146
chr7	14318001	14328000	45	0.230759	0.149506
chr7	14319001	14329000	48	0.287582	0.185418
chr7	14320001	14330000	51	0.32146	0.218248
chr7	14321001	14331000	46	0.41095	0.288805
chr7	14322001	14332000	46	0.528853	0.407639
chr7	14323001	14333000	48	0.549049	0.421948
chr7	14324001	14334000	47	0.552908	0.433212
chr7	14325001	14335000	47	0.622793	0.519486
chr7	14326001	14336000	50	0.646227	0.54432
chr7	14327001	14337000	54	0.64877	0.54076
chr7	14328001	14338000	52	0.662566	0.567804
chr7	14329001	14339000	50	0.689659	0.606238
chr7	14330001	14340000	49	0.701494	0.615614
chr7	14331001	14341000	45	0.711455	0.626045
chr7	14332001	14342000	36	0.744855	0.661907
chr7	14333001	14343000	32	0.760523	0.687628
chr7	14334001	14344000	31	0.761375	0.686022
chr7	14335001	14345000	26	0.732846	0.63047
chr7	14336001	14346000	21	0.704718	0.585015
chr7	14337001	14347000	16	0.705155	0.579931
chr7	14338001	14348000	16	0.705155	0.579931
chr7	14339001	14349000	12	0.656593	0.503705
chr7	14340001	14350000	10	0.678883	0.482121
chr7	14341001	14351000	12	0.64026	0.438477
chr7	14342001	14352000	12	0.661954	0.432548
chr7	14343001	14353000	12	0.623226	0.401024
chr7	14344001	14354000	12	0.623226	0.401024
chr7	14345001	14355000	12	0.619927	0.405085
chr7	14346001	14356000	12	0.619927	0.405085
chr7	14347001	14357000	16	0.537522	0.305113
chr7	14348001	14358000	15	0.416662	0.213221
chr7	14349001	14359000	17	0.35743	0.189586
chr7	14350001	14360000	16	0.271422	0.148047
chr7	14351001	14361000	16	0.194469	0.114824
chr7	14352001	14362000	16	0.0914036	0.0794464
chr7	14353001	14363000	15	0.0592644	0.0551835
chr7	14354001	14364000	18	0.225332	0.16016
chr7	14355001	14365000	19	0.262253	0.184265
chr7	14356001	14366000	27	0.439139	0.319167
chr7	14357001	14367000	30	0.418754	0.332155
chr7	14358001	14368000	30	0.439957	0.354822
chr7	14359001	14369000	28	0.470721	0.379287
chr7	14360001	14370000	31	0.440522	0.351547
chr7	14361001	14371000	34	0.393524	0.319695
chr7	14362001	14372000	37	0.372405	0.296822
chr7	14363001	14373000	39	0.361628	0.279891
chr7	14364001	14374000	41	0.298572	0.221994
chr7	14365001	14375000	40	0.283544	0.208928
chr7	14366001	14376000	33	0.130288	0.0970045
chr7	14367001	14377000	27	0.0901997	0.0745222
chr7	14368001	14378000	26	0.0526465	0.052778
chr7	14369001	14379000	29	0.0766414	0.0665053
chr7	14370001	14380000	26	0.0775064	0.0675497
chr7	14371001	14381000	20	0.090572	0.0773457
chr7	14372001	14382000	15	0.110736	0.080788
chr7	14373001	14383000	13	0.123998	0.0983458
chr7	14374001	14384000	8	0.147453	0.129671
chr7	14375001	14385000	8	0.171259	0.156032
chr7	14376001	14386000	8	0.195979	0.174236
chr7	14377001	14387000	8	0.184716	0.160826
chr7	14378001	14388000	8	0.184716	0.160826
chr7	14379001	14389000	7	0.151767	0.143212
chr7	14380001	14390000	6	0.153004	0.142772
chr7	14381001	14391000	6	0.153004	0.142772
chr7	14382001	14392000	6	0.153004	0.142772
chr7	14383001	14393000	7	0.16725	0.155438
chr7	14384001	14394000	9	0.148052	0.120347
chr7	14385001	14395000	10	0.159088	0.131396
chr7	14386001	14396000	10	0.155747	0.130067
chr7	14387001	14397000	9	0.174339	0.141024
chr7	14388001	14398000	10	0.175486	0.145256
chr7	14389001	14399000	9	0.178622	0.149603
chr7	14390001	14400000	12	0.2057	0.179677
chr7	14391001	14401000	18	0.22724	0.201214
chr7	14392001	14402000	18	0.22724	0.201214
chr7	14393001	14403000	18	0.231718	0.205106
chr7	14394001	14404000	16	0.243113	0.231053
chr7	14395001	14405000	14	0.249482	0.235703
chr7	14396001	14406000	15	0.247662	0.233337
chr7	14397001	14407000	16	0.243212	0.229899
chr7	14398001	14408000	16	0.247529	0.234114
chr7	14399001	14409000	18	0.236456	0.223666
chr7	14400001	14410000	17	0.206918	0.192327
chr7	14401001	14411000	13	0.172536	0.161576
chr7	14402001	14412000	14	0.170833	0.160731
chr7	14403001	14413000	19	0.199879	0.147391
chr7	14404001	14414000	23	0.195021	0.140557
chr7	14405001	14415000	25	0.189028	0.139854
chr7	14406001	14416000	24	0.192912	0.142963
chr7	14407001	14417000	27	0.180045	0.112883
chr7	14408001	14418000	28	0.171171	0.1018
chr7	14409001	14419000	27	0.166941	0.0932676
chr7	14410001	14420000	26	0.180069	0.0980028
chr7	14411001	14421000	27	0.177443	0.097574
chr7	14412001	14422000	26	0.179412	0.0955671
chr7	14413001	14423000	20	0.121133	0.0816531
chr7	14414001	14424000	19	0.106514	0.0684031
chr7	14415001	14425000	18	0.0919631	0.0599146
chr7	14416001	14426000	20	0.0918157	0.0615958
chr7	14417001	14427000	17	0.112067	0.0813415
chr7	14418001	14428000	16	0.130337	0.0993355
chr7	14419001	14429000	16	0.139409	0.108141
chr7	14420001	14430000	18	0.139202	0.105972
chr7	14421001	14431000	19	0.151636	0.114439
chr7	14422001	14432000	21	0.166667	0.128868
chr7	14423001	14433000	22	0.171827	0.134351
chr7	14424001	14434000	22	0.174793	0.14673
chr7	14425001	14435000	24	0.1912	0.162236
chr7	14426001	14436000	22	0.20611	0.173143
chr7	14427001	14437000	21	0.21471	0.186989
chr7	14428001	14438000	21	0.217178	0.188744
chr7	14429001	14439000	20	0.218489	0.189211
chr7	14430001	14440000	18	0.231783	0.209704
chr7	14431001	14441000	17	0.216604	0.182773
chr7	14432001	14442000	15	0.208075	0.171684
chr7	14433001	14443000	16	0.214726	0.179023
chr7	14434001	14444000	13	0.229105	0.191774
chr7	14435001	14445000	11	0.221665	0.183228
chr7	14436001	14446000	11	0.211781	0.175199
chr7	14437001	14447000	12	0.197879	0.166614
chr7	14438001	14448000	12	0.197879	0.166614
chr7	14439001	14449000	11	0.206556	0.174884
chr7	14440001	14450000	10	0.201419	0.167293
chr7	14441001	14451000	8	0.233057	0.219469
chr7	14442001	14452000	10	0.247669	0.234928
chr7	14443001	14453000	12	0.206334	0.183088
chr7	14444001	14454000	14	0.21654	0.194729
chr7	14445001	14455000	14	0.203716	0.182989
chr7	14446001	14456000	13	0.203259	0.181031
chr7	14447001	14457000	13	0.179852	0.149739
chr7	14448001	14458000	14	0.159209	0.117292
chr7	14449001	14459000	15	0.153168	0.107257
chr7	14450001	14460000	15	0.153168	0.107257
chr7	14451001	14461000	18	0.11955	0.0829544
chr7	14452001	14462000	18	0.0731384	0.0491539
chr7	14453001	14463000	15	0.0631564	0.0324503
chr7	14454001	14464000	14	0.00166806	0.00217478
chr7	14455001	14465000	13	-0.00843866	-0.00273854
chr7	14456001	14466000	14	-0.00795167	-0.00276066
chr7	14457001	14467000	13	0.0424846	0.0194869
chr7	14458001	14468000	14	0.0426935	0.0298992
chr7	14459001	14469000	14	0.0466737	0.0374758
chr7	14460001	14470000	14	0.0466737	0.0374758
chr7	14461001	14471000	13	0.0731484	0.0521321
chr7	14462001	14472000	16	0.167627	0.0718135
chr7	14463001	14473000	17	0.162471	0.0628721
chr7	14464001	14474000	16	0.163317	0.0622491
chr7	14465001	14475000	17	0.156106	0.0551454
```
