## Supplementary Tables and Files for "Genetic Adaptation in New York City Rats": fst_10k1k.fst.windowed.weir.fst (part 55 of 113)

```
chr7	14466001	14476000	20	0.221596	0.096986
chr7	14467001	14477000	21	0.198783	0.0751632
chr7	14468001	14478000	19	0.210175	0.0728248
chr7	14469001	14479000	19	0.202953	0.0675967
chr7	14470001	14480000	23	0.191139	0.0752792
chr7	14471001	14481000	22	0.191759	0.0779286
chr7	14472001	14482000	18	0.162704	0.0680388
chr7	14473001	14483000	18	0.161673	0.0698177
chr7	14474001	14484000	20	0.148426	0.0596388
chr7	14475001	14485000	20	0.147586	0.0612398
chr7	14476001	14486000	18	0.131049	0.050503
chr7	14477001	14487000	16	0.138607	0.0605537
chr7	14478001	14488000	15	0.142419	0.0670741
chr7	14479001	14489000	15	0.142419	0.0670741
chr7	14480001	14490000	11	0.127578	0.0508207
chr7	14481001	14491000	9	0.159733	0.052601
chr7	14482001	14492000	9	0.159733	0.052601
chr7	14483001	14493000	7	0.183527	0.0761735
chr7	14484001	14494000	8	0.188176	0.0891446
chr7	14485001	14495000	7	0.204458	0.105664
chr7	14486001	14496000	8	0.0161325	-0.000285986
chr7	14487001	14497000	10	0.0111307	-0.00728527
chr7	14488001	14498000	12	0.0757476	0.0159485
chr7	14489001	14499000	13	0.0727535	0.0110285
chr7	14490001	14500000	18	0.0762666	0.0239989
chr7	14491001	14501000	18	0.0762666	0.0239989
chr7	14492001	14502000	20	0.0640867	0.0145463
chr7	14493001	14503000	22	0.0604753	0.0100164
chr7	14494001	14504000	19	0.0579006	0.00549276
chr7	14495001	14505000	21	0.0852232	0.0216092
chr7	14496001	14506000	20	0.0954288	0.0281318
chr7	14497001	14507000	19	0.0982371	0.0315731
chr7	14498001	14508000	17	0.0729231	0.0197444
chr7	14499001	14509000	15	0.0786417	0.027344
chr7	14500001	14510000	11	0.0712219	0.00766329
chr7	14501001	14511000	11	0.0712219	0.00766329
chr7	14502001	14512000	10	0.0909154	0.0254427
chr7	14503001	14513000	8	0.102425	0.0406239
chr7	14504001	14514000	8	0.102425	0.0406239
chr7	14505001	14515000	6	0.0117427	-0.00407329
chr7	14506001	14516000	4	-0.00150684	-0.0187003
chr7	14507001	14517000	4	-0.00349486	-0.0196854
chr7	14508001	14518000	6	0.00884365	-0.00636696
chr7	14509001	14519000	7	0.0209782	0.0038607
chr7	14510001	14520000	8	0.022054	0.00656888
chr7	14511001	14521000	8	0.022054	0.00656888
chr7	14512001	14522000	7	0.0982087	0.0511821
chr7	14513001	14523000	8	0.0907124	0.0489113
chr7	14514001	14524000	9	0.0855247	0.0479761
chr7	14515001	14525000	10	0.0896158	0.0568566
chr7	14516001	14526000	11	0.0871204	0.0531899
chr7	14517001	14527000	12	0.0968664	0.0747152
chr7	14518001	14528000	13	0.118302	0.0893398
chr7	14519001	14529000	12	0.123709	0.0913492
chr7	14520001	14530000	13	0.123345	0.0885865
chr7	14521001	14531000	14	0.121189	0.0814108
chr7	14522001	14532000	14	0.0784785	0.0622343
chr7	14523001	14533000	13	0.0831357	0.0644818
chr7	14524001	14534000	12	0.0880126	0.0664808
chr7	14525001	14535000	11	0.0828317	0.0600898
chr7	14526001	14536000	11	0.0946606	0.0704153
chr7	14527001	14537000	9	0.0861538	0.0555919
chr7	14528001	14538000	6	0.0624219	0.0324921
chr7	14529001	14539000	7	0.0561559	0.0225286
chr7	14530001	14540000	4	0.0754576	0.0284981
chr7	14531001	14541000	4	0.0686346	0.0221534
chr7	14532001	14542000	6	0.0985614	0.0505398
chr7	14533001	14543000	7	0.0869823	0.0480364
chr7	14534001	14544000	8	0.0795437	0.0373753
chr7	14535001	14545000	8	0.0795437	0.0373753
chr7	14536001	14546000	7	0.057614	0.0241285
chr7	14537001	14547000	7	0.057614	0.0241285
chr7	14538001	14548000	8	0.137879	0.0587984
chr7	14539001	14549000	9	0.17745	0.0886101
chr7	14540001	14550000	10	0.170775	0.0764178
chr7	14541001	14551000	10	0.174109	0.0876922
chr7	14542001	14552000	9	0.231423	0.144817
chr7	14543001	14553000	9	0.231423	0.144817
chr7	14544001	14554000	15	0.182648	0.119061
chr7	14545001	14555000	21	0.167602	0.121078
chr7	14546001	14556000	21	0.167602	0.121078
chr7	14547001	14557000	21	0.167602	0.121078
chr7	14548001	14558000	21	0.139877	0.104527
chr7	14549001	14559000	23	0.112194	0.0951594
chr7	14550001	14560000	24	0.114889	0.102295
chr7	14551001	14561000	24	0.107585	0.0972863
chr7	14552001	14562000	24	0.0724519	0.0707342
chr7	14553001	14563000	25	0.0787079	0.0782245
chr7	14554001	14564000	19	0.102289	0.0962996
chr7	14555001	14565000	18	0.0819455	0.0642631
chr7	14556001	14566000	19	0.078126	0.0605441
chr7	14557001	14567000	23	0.066127	0.0537587
chr7	14558001	14568000	25	0.0596687	0.0510363
chr7	14559001	14569000	25	0.0514842	0.0303717
chr7	14560001	14570000	24	0.043442	0.020849
chr7	14561001	14571000	24	0.0432268	0.0211828
chr7	14562001	14572000	22	0.0457603	0.0214349
chr7	14563001	14573000	20	0.0382037	0.00902793
chr7	14564001	14574000	19	0.00446987	-0.0073068
chr7	14565001	14575000	15	-0.0186884	-0.017485
chr7	14566001	14576000	14	-0.0195602	-0.0182769
chr7	14567001	14577000	10	-0.0337933	-0.0341989
chr7	14568001	14578000	9	0.0168	-0.0129708
chr7	14569001	14579000	5	0.039094	0.0232851
chr7	14570001	14580000	4	0.0401332	0.0355616
chr7	14571001	14581000	7	0.124005	0.110504
chr7	14572001	14582000	7	0.124005	0.110504
chr7	14573001	14583000	7	0.124005	0.110504
chr7	14574001	14584000	7	0.124005	0.110504
chr7	14575001	14585000	7	0.128675	0.111544
chr7	14576001	14586000	9	0.227917	0.16625
chr7	14577001	14587000	11	0.194875	0.130131
chr7	14578001	14588000	12	0.186962	0.113838
chr7	14579001	14589000	13	0.178047	0.108851
chr7	14580001	14590000	15	0.174348	0.11368
chr7	14581001	14591000	19	0.139853	0.0570602
chr7	14582001	14592000	21	0.133704	0.0538315
chr7	14583001	14593000	23	0.126393	0.0537976
chr7	14584001	14594000	23	0.126393	0.0537976
chr7	14585001	14595000	22	0.134799	0.0577159
chr7	14586001	14596000	21	0.0563087	0.0333453
chr7	14587001	14597000	22	0.0626258	0.0386619
chr7	14588001	14598000	19	0.059913	0.0367007
chr7	14589001	14599000	23	0.139929	0.0753585
chr7	14590001	14600000	29	0.146505	0.0795378
chr7	14591001	14601000	25	0.142121	0.0875547
chr7	14592001	14602000	31	0.156288	0.114677
chr7	14593001	14603000	30	0.157254	0.115737
chr7	14594001	14604000	32	0.176542	0.131082
chr7	14595001	14605000	35	0.192635	0.14172
chr7	14596001	14606000	42	0.177969	0.120651
chr7	14597001	14607000	46	0.191844	0.117028
chr7	14598001	14608000	50	0.18953	0.117279
chr7	14599001	14609000	50	0.174772	0.106053
chr7	14600001	14610000	47	0.165938	0.104733
chr7	14601001	14611000	43	0.181761	0.117829
chr7	14602001	14612000	38	0.173022	0.099605
chr7	14603001	14613000	47	0.165191	0.101399
chr7	14604001	14614000	49	0.139556	0.081986
chr7	14605001	14615000	51	0.150487	0.0949284
chr7	14606001	14616000	44	0.173981	0.113038
chr7	14607001	14617000	40	0.192427	0.14245
chr7	14608001	14618000	48	0.179175	0.134608
chr7	14609001	14619000	51	0.169491	0.136199
chr7	14610001	14620000	51	0.180907	0.14386
chr7	14611001	14621000	57	0.183566	0.147973
chr7	14612001	14622000	58	0.192756	0.156567
chr7	14613001	14623000	52	0.204247	0.164784
chr7	14614001	14624000	56	0.228779	0.198054
chr7	14615001	14625000	54	0.226067	0.192313
chr7	14616001	14626000	57	0.244448	0.201623
chr7	14617001	14627000	57	0.244312	0.196608
chr7	14618001	14628000	50	0.271928	0.219898
chr7	14619001	14629000	49	0.288062	0.224206
chr7	14620001	14630000	48	0.281261	0.212121
chr7	14621001	14631000	48	0.288787	0.213815
chr7	14622001	14632000	51	0.298624	0.225027
chr7	14623001	14633000	53	0.28326	0.214998
chr7	14624001	14634000	55	0.242236	0.182131
chr7	14625001	14635000	56	0.219909	0.164743
chr7	14626001	14636000	56	0.209464	0.159114
chr7	14627001	14637000	58	0.194047	0.147011
chr7	14628001	14638000	58	0.195713	0.152165
chr7	14629001	14639000	55	0.196602	0.14894
chr7	14630001	14640000	63	0.220695	0.165242
chr7	14631001	14641000	66	0.225616	0.170157
chr7	14632001	14642000	68	0.23394	0.180944
chr7	14633001	14643000	73	0.263379	0.21411
chr7	14634001	14644000	65	0.281647	0.226341
chr7	14635001	14645000	66	0.295184	0.238481
chr7	14636001	14646000	67	0.289169	0.235586
chr7	14637001	14647000	65	0.292314	0.237753
chr7	14638001	14648000	61	0.295463	0.237055
chr7	14639001	14649000	67	0.297604	0.242175
chr7	14640001	14650000	65	0.302068	0.259552
chr7	14641001	14651000	66	0.29427	0.254183
chr7	14642001	14652000	59	0.27942	0.235109
chr7	14643001	14653000	55	0.246588	0.198736
chr7	14644001	14654000	57	0.238736	0.190138
chr7	14645001	14655000	56	0.234391	0.186238
chr7	14646001	14656000	51	0.231416	0.180529
chr7	14647001	14657000	56	0.219306	0.165453
chr7	14648001	14658000	58	0.203209	0.151665
chr7	14649001	14659000	53	0.17044	0.129452
chr7	14650001	14660000	44	0.116899	0.0879936
chr7	14651001	14661000	39	0.063844	0.0491735
chr7	14652001	14662000	44	0.0502896	0.0408347
chr7	14653001	14663000	40	0.0246767	0.0252349
chr7	14654001	14664000	40	0.0230836	0.0227487
chr7	14655001	14665000	42	0.0213685	0.0243543
chr7	14656001	14666000	44	0.0217072	0.0233793
chr7	14657001	14667000	37	0.0233327	0.0252419
chr7	14658001	14668000	39	0.0334281	0.0348804
chr7	14659001	14669000	37	0.0348146	0.0334553
chr7	14660001	14670000	44	0.0396896	0.0420908
chr7	14661001	14671000	42	0.0400338	0.0449861
chr7	14662001	14672000	42	0.0477207	0.0503912
chr7	14663001	14673000	46	0.0462855	0.0491915
chr7	14664001	14674000	53	0.043077	0.044159
chr7	14665001	14675000	55	0.0219325	0.0270218
chr7	14666001	14676000	67	0.0183563	0.0228573
chr7	14667001	14677000	80	0.0344218	0.0342965
chr7	14668001	14678000	80	0.0325668	0.0326489
chr7	14669001	14679000	82	0.0393982	0.0368768
chr7	14670001	14680000	77	0.0406423	0.0350615
chr7	14671001	14681000	86	0.075358	0.0576536
chr7	14672001	14682000	81	0.0821201	0.0621453
chr7	14673001	14683000	77	0.103422	0.0720942
chr7	14674001	14684000	72	0.116478	0.0816684
chr7	14675001	14685000	67	0.134237	0.0920533
chr7	14676001	14686000	58	0.148207	0.10641
chr7	14677001	14687000	51	0.163416	0.102812
chr7	14678001	14688000	49	0.165978	0.101999
chr7	14679001	14689000	48	0.172628	0.111469
chr7	14680001	14690000	47	0.176077	0.108274
chr7	14681001	14691000	35	0.149147	0.0812192
chr7	14682001	14692000	34	0.138247	0.0729207
chr7	14683001	14693000	38	0.097503	0.0548414
chr7	14684001	14694000	37	0.0862119	0.0459319
chr7	14685001	14695000	44	0.0684221	0.0396975
chr7	14686001	14696000	43	0.0772445	0.042178
chr7	14687001	14697000	36	0.0492332	0.0400074
chr7	14688001	14698000	33	0.0518209	0.0461354
chr7	14689001	14699000	29	0.0194955	0.0236115
chr7	14690001	14700000	27	0.0208423	0.0263777
chr7	14691001	14701000	30	0.0189255	0.021312
chr7	14692001	14702000	29	0.0218647	0.0228144
chr7	14693001	14703000	22	0.015732	0.017472
chr7	14694001	14704000	17	0.0202356	0.0207969
chr7	14695001	14705000	7	0.0143309	0.0070581
chr7	14696001	14706000	8	0.0487805	0.0315445
chr7	14697001	14707000	30	-0.00984997	-0.0142473
chr7	14698001	14708000	51	-0.0217803	-0.0237425
chr7	14699001	14709000	65	0.00640982	-0.00767321
chr7	14700001	14710000	65	0.00640982	-0.00767321
chr7	14701001	14711000	62	0.00692207	-0.00686969
chr7	14702001	14712000	62	0.00692207	-0.00686969
chr7	14703001	14713000	62	0.00692207	-0.00686969
chr7	14704001	14714000	62	0.00692207	-0.00686969
chr7	14705001	14715000	62	0.00692207	-0.00686969
chr7	14706001	14716000	61	0.00404403	-0.012383
chr7	14707001	14717000	39	0.0207483	-0.00193814
chr7	14708001	14718000	18	0.0770052	0.0393257
chr7	14709001	14719000	4	0.0558069	-0.00106213
chr7	14710001	14720000	4	0.0558069	-0.00106213
chr7	14711001	14721000	4	0.0558069	-0.00106213
chr7	14712001	14722000	4	0.0558069	-0.00106213
chr7	14713001	14723000	4	0.0558069	-0.00106213
chr7	14714001	14724000	4	0.0558069	-0.00106213
chr7	14715001	14725000	4	0.0558069	-0.00106213
chr7	14735001	14745000	1	0.088215	0.088215
chr7	14736001	14746000	8	0.00320377	0.0070603
chr7	14737001	14747000	31	0.321276	0.184119
chr7	14738001	14748000	40	0.347905	0.21523
chr7	14739001	14749000	40	0.347905	0.21523
chr7	14740001	14750000	40	0.347905	0.21523
chr7	14741001	14751000	52	0.281329	0.180349
chr7	14742001	14752000	75	0.209951	0.143514
chr7	14743001	14753000	76	0.207598	0.141825
chr7	14744001	14754000	76	0.207598	0.141825
chr7	14745001	14755000	75	0.20947	0.14254
chr7	14746001	14756000	68	0.226197	0.15768
chr7	14747001	14757000	45	0.147666	0.112689
chr7	14748001	14758000	36	0.0571429	0.0602642
chr7	14749001	14759000	36	0.0571429	0.0602642
chr7	14750001	14760000	36	0.0571429	0.0602642
chr7	14751001	14761000	24	0.0624805	0.0583567
chr7	14752001	14762000	1	0.0151295	0.0151295
chr7	14758001	14768000	1	0.597802	0.597802
chr7	14759001	14769000	1	0.597802	0.597802
chr7	14760001	14770000	1	0.597802	0.597802
chr7	14761001	14771000	1	0.597802	0.597802
chr7	14762001	14772000	1	0.597802	0.597802
chr7	14763001	14773000	1	0.597802	0.597802
chr7	14764001	14774000	1	0.597802	0.597802
chr7	14765001	14775000	1	0.597802	0.597802
chr7	14766001	14776000	1	0.597802	0.597802
chr7	14767001	14777000	1	0.597802	0.597802
chr7	14781001	14791000	1	0.36478	0.36478
chr7	14782001	14792000	1	0.36478	0.36478
chr7	14783001	14793000	2	0.216919	0.178716
chr7	14784001	14794000	2	0.216919	0.178716
chr7	14785001	14795000	2	0.216919	0.178716
chr7	14786001	14796000	2	0.216919	0.178716
chr7	14787001	14797000	2	0.216919	0.178716
chr7	14788001	14798000	2	0.216919	0.178716
chr7	14789001	14799000	2	0.216919	0.178716
chr7	14790001	14800000	2	0.216919	0.178716
chr7	14791001	14801000	1	-0.00734878	-0.00734878
chr7	14792001	14802000	1	-0.00734878	-0.00734878
chr7	14797001	14807000	4	0.0628825	0.014507
chr7	14798001	14808000	11	0.116675	0.0304604
chr7	14799001	14809000	11	0.116675	0.0304604
chr7	14800001	14810000	11	0.116675	0.0304604
chr7	14801001	14811000	11	0.116675	0.0304604
chr7	14802001	14812000	11	0.116675	0.0304604
chr7	14803001	14813000	11	0.116675	0.0304604
chr7	14804001	14814000	11	0.116675	0.0304604
chr7	14805001	14815000	11	0.116675	0.0304604
chr7	14806001	14816000	11	0.116675	0.0304604
chr7	14807001	14817000	7	0.152683	0.0395766
chr7	14846001	14856000	1	0.0804113	0.0804113
chr7	14847001	14857000	4	0.0872724	0.0872114
chr7	14848001	14858000	4	0.0872724	0.0872114
chr7	14849001	14859000	4	0.0872724	0.0872114
chr7	14850001	14860000	4	0.0872724	0.0872114
chr7	14851001	14861000	4	0.0872724	0.0872114
chr7	14852001	14862000	4	0.0872724	0.0872114
chr7	14853001	14863000	4	0.0872724	0.0872114
chr7	14854001	14864000	4	0.0872724	0.0872114
chr7	14855001	14865000	4	0.0872724	0.0872114
chr7	14856001	14866000	3	0.0895423	0.089478
chr7	14878001	14888000	2	0.0342146	0.0342146
chr7	14879001	14889000	2	0.0342146	0.0342146
chr7	14880001	14890000	2	0.0342146	0.0342146
chr7	14881001	14891000	2	0.0342146	0.0342146
chr7	14882001	14892000	2	0.0342146	0.0342146
chr7	14883001	14893000	2	0.0342146	0.0342146
chr7	14884001	14894000	2	0.0342146	0.0342146
chr7	14885001	14895000	2	0.0342146	0.0342146
chr7	14886001	14896000	2	0.0342146	0.0342146
chr7	14887001	14897000	2	0.0342146	0.0342146
chr7	14917001	14927000	1	-0.00734878	-0.00734878
chr7	14918001	14928000	2	0.051128	0.0292241
chr7	14919001	14929000	2	0.051128	0.0292241
chr7	14920001	14930000	2	0.051128	0.0292241
chr7	14921001	14931000	2	0.051128	0.0292241
chr7	14922001	14932000	2	0.051128	0.0292241
chr7	14923001	14933000	2	0.051128	0.0292241
chr7	14924001	14934000	2	0.051128	0.0292241
chr7	14925001	14935000	2	0.051128	0.0292241
chr7	14926001	14936000	2	0.051128	0.0292241
chr7	14927001	14937000	1	0.0657969	0.0657969
chr7	14958001	14968000	1	0.184878	0.184878
chr7	14959001	14969000	4	0.0338334	0.046962
chr7	14960001	14970000	8	0.0685983	0.0703182
chr7	14961001	14971000	13	0.0451583	0.0391327
chr7	14962001	14972000	16	0.0304684	0.0280118
chr7	14963001	14973000	16	0.0304684	0.0280118
chr7	14964001	14974000	16	0.0304684	0.0280118
chr7	14965001	14975000	16	0.0304684	0.0280118
chr7	14966001	14976000	16	0.0304684	0.0280118
chr7	14967001	14977000	16	0.0304684	0.0280118
chr7	14968001	14978000	15	0.0233543	0.0175541
chr7	14969001	14979000	12	0.0292586	0.0216951
chr7	14970001	14980000	8	-0.0137479	-0.0142946
chr7	14971001	14981000	3	-0.0265599	-0.0201785
chr7	14977001	14987000	10	-0.0149974	-0.0237505
chr7	14978001	14988000	15	0.0250839	0.000306932
chr7	14979001	14989000	21	0.0281089	0.00441737
chr7	14980001	14990000	31	0.0324396	0.0151677
chr7	14981001	14991000	36	0.0162737	0.00772813
chr7	14982001	14992000	45	0.0135097	0.0140606
chr7	14983001	14993000	58	0.0236055	0.036778
chr7	14984001	14994000	71	0.0118735	0.0272645
chr7	14985001	14995000	79	0.00756967	0.0218458
chr7	14986001	14996000	86	0.00271796	0.0177462
chr7	14987001	14997000	81	0.000191724	0.0192692
chr7	14988001	14998000	78	-0.00398324	0.0179081
chr7	14989001	14999000	73	-0.0018215	0.0220649
chr7	14990001	15000000	67	0.00958078	0.0257926
chr7	14991001	15001000	71	0.0624591	0.0536983
chr7	14992001	15002000	66	0.0700688	0.0571298
chr7	14993001	15003000	58	0.0763637	0.0502149
chr7	14994001	15004000	53	0.149394	0.104414
chr7	14995001	15005000	46	0.176856	0.134978
chr7	14996001	15006000	41	0.207831	0.158611
chr7	14997001	15007000	38	0.233775	0.18073
chr7	14998001	15008000	41	0.224205	0.1686
chr7	14999001	15009000	42	0.226922	0.167574
chr7	15000001	15010000	41	0.256114	0.190003
chr7	15001001	15011000	36	0.211769	0.159454
chr7	15002001	15012000	32	0.223185	0.16962
chr7	15003001	15013000	28	0.230705	0.169959
chr7	15004001	15014000	24	0.205736	0.151606
chr7	15005001	15015000	34	0.278367	0.192922
chr7	15006001	15016000	43	0.252134	0.166753
chr7	15007001	15017000	47	0.286206	0.194641
chr7	15008001	15018000	45	0.299082	0.199983
chr7	15009001	15019000	46	0.334334	0.231458
chr7	15010001	15020000	44	0.332222	0.228259
chr7	15011001	15021000	49	0.411317	0.294112
chr7	15012001	15022000	52	0.401412	0.277335
chr7	15013001	15023000	57	0.424687	0.306454
chr7	15014001	15024000	60	0.399443	0.270057
chr7	15015001	15025000	52	0.377924	0.244927
chr7	15016001	15026000	42	0.444955	0.30176
chr7	15017001	15027000	37	0.435286	0.285007
chr7	15018001	15028000	36	0.4545	0.31181
chr7	15019001	15029000	33	0.422202	0.277266
chr7	15020001	15030000	33	0.411488	0.257417
chr7	15021001	15031000	27	0.322317	0.183292
chr7	15022001	15032000	26	0.339194	0.205825
chr7	15023001	15033000	25	0.190001	0.0918
chr7	15024001	15034000	19	0.233795	0.119289
chr7	15025001	15035000	16	0.271201	0.146739
chr7	15026001	15036000	18	0.227355	0.121132
chr7	15027001	15037000	17	0.238075	0.127617
chr7	15028001	15038000	16	0.25496	0.138115
chr7	15029001	15039000	21	0.183156	0.100668
chr7	15030001	15040000	21	0.181654	0.100884
chr7	15031001	15041000	22	0.2313	0.131276
chr7	15032001	15042000	20	0.221994	0.12378
chr7	15033001	15043000	18	0.226992	0.139298
chr7	15034001	15044000	19	0.228036	0.145791
chr7	15035001	15045000	24	0.217309	0.132793
chr7	15036001	15046000	21	0.21493	0.129111
chr7	15037001	15047000	22	0.213296	0.122703
chr7	15038001	15048000	24	0.223185	0.129587
chr7	15039001	15049000	19	0.284414	0.168731
chr7	15040001	15050000	20	0.263841	0.165424
chr7	15041001	15051000	19	0.180814	0.105054
chr7	15042001	15052000	19	0.180814	0.105054
chr7	15043001	15053000	19	0.187421	0.108864
chr7	15044001	15054000	18	0.181591	0.101549
chr7	15045001	15055000	13	0.186062	0.108529
chr7	15046001	15056000	13	0.186062	0.108529
chr7	15047001	15057000	13	0.178473	0.11321
chr7	15048001	15058000	10	0.0462551	0.0366698
chr7	15049001	15059000	12	0.0376174	0.028846
chr7	15050001	15060000	10	0.0341079	0.0250909
chr7	15051001	15061000	13	-0.0111108	-0.00585154
chr7	15052001	15062000	19	-0.0186978	-0.0119374
chr7	15053001	15063000	21	-0.0249665	-0.020407
chr7	15054001	15064000	25	-0.0214579	-0.016908
chr7	15055001	15065000	27	-0.0230564	-0.0187103
chr7	15056001	15066000	30	-0.00341335	-0.000768494
chr7	15057001	15067000	34	-0.00233793	0.00114752
chr7	15058001	15068000	34	-0.00233793	0.00114752
chr7	15059001	15069000	34	-0.000827896	0.00548668
chr7	15060001	15070000	44	-0.00217523	0.00426923
chr7	15061001	15071000	43	0.00489483	0.00958517
chr7	15062001	15072000	41	0.0238844	0.025474
chr7	15063001	15073000	42	0.0303007	0.0357995
chr7	15064001	15074000	42	0.0338418	0.0402107
chr7	15065001	15075000	41	0.0385217	0.0436061
chr7	15066001	15076000	41	0.019652	0.029254
chr7	15067001	15077000	44	0.0138979	0.0242142
chr7	15068001	15078000	51	0.00603369	0.0161209
chr7	15069001	15079000	54	0.00252458	0.00950763
chr7	15070001	15080000	65	-0.0104485	-0.00428438
chr7	15071001	15081000	73	-0.016305	-0.00970245
chr7	15072001	15082000	85	-0.0281133	-0.0208619
chr7	15073001	15083000	92	-0.0309808	-0.0270318
chr7	15074001	15084000	101	-0.0339748	-0.0321903
chr7	15075001	15085000	109	-0.0331241	-0.0317156
chr7	15076001	15086000	109	-0.0326209	-0.0311868
chr7	15077001	15087000	107	-0.0328338	-0.0325797
chr7	15078001	15088000	107	-0.0311497	-0.0309654
chr7	15079001	15089000	105	-0.0304031	-0.0301213
chr7	15080001	15090000	89	-0.0133843	-0.0204857
chr7	15081001	15091000	76	-0.0102602	-0.0185889
chr7	15082001	15092000	60	-0.00368938	-0.0138218
chr7	15083001	15093000	47	0.0031567	-0.00937271
chr7	15084001	15094000	33	0.0182495	0.0030194
chr7	15085001	15095000	24	0.0307225	0.0120376
chr7	15086001	15096000	21	0.0362052	0.0160746
chr7	15087001	15097000	16	0.0570917	0.0359541
chr7	15088001	15098000	11	0.0855705	0.0572913
chr7	15089001	15099000	8	0.113142	0.0826768
chr7	15090001	15100000	4	0.0311073	0.0344952
chr7	15091001	15101000	4	0.0311073	0.0344952
chr7	15092001	15102000	5	0.017363	0.0196754
chr7	15093001	15103000	6	0.0186499	0.0206417
chr7	15094001	15104000	11	0.00820142	0.0072528
chr7	15095001	15105000	13	0.00372327	0.0028338
chr7	15096001	15106000	17	0.113966	0.0565754
chr7	15097001	15107000	16	0.113264	0.0521058
chr7	15098001	15108000	17	0.208021	0.117306
chr7	15099001	15109000	19	0.208073	0.120613
chr7	15100001	15110000	20	0.234962	0.142994
chr7	15101001	15111000	20	0.234962	0.142994
chr7	15102001	15112000	22	0.224445	0.132019
chr7	15103001	15113000	25	0.24013	0.146028
chr7	15104001	15114000	20	0.273263	0.184738
chr7	15105001	15115000	20	0.306149	0.221427
chr7	15106001	15116000	16	0.302795	0.218975
chr7	15107001	15117000	17	0.312076	0.230147
chr7	15108001	15118000	16	0.263261	0.176067
chr7	15109001	15119000	15	0.283656	0.193439
chr7	15110001	15120000	14	0.290769	0.19866
chr7	15111001	15121000	16	0.288467	0.200885
chr7	15112001	15122000	15	0.326676	0.250808
chr7	15113001	15123000	11	0.34327	0.271851
chr7	15114001	15124000	11	0.34327	0.271851
chr7	15115001	15125000	10	0.327073	0.262449
chr7	15116001	15126000	11	0.352809	0.290548
chr7	15117001	15127000	11	0.352809	0.290548
chr7	15118001	15128000	9	0.395898	0.349615
chr7	15119001	15129000	11	0.347074	0.267803
chr7	15120001	15130000	12	0.286969	0.206427
chr7	15121001	15131000	12	0.255727	0.167727
chr7	15122001	15132000	11	0.252951	0.175504
chr7	15123001	15133000	13	0.240977	0.146695
chr7	15124001	15134000	15	0.249307	0.149933
chr7	15125001	15135000	15	0.250166	0.150257
chr7	15126001	15136000	15	0.198539	0.111777
chr7	15127001	15137000	14	0.162004	0.0905539
chr7	15128001	15138000	16	0.148568	0.0781532
chr7	15129001	15139000	13	0.169378	0.0822457
chr7	15130001	15140000	11	0.200175	0.0967763
chr7	15131001	15141000	9	0.240122	0.121781
chr7	15132001	15142000	8	0.20317	0.0781642
chr7	15133001	15143000	6	0.223514	0.108137
chr7	15134001	15144000	4	0.17715	0.0767182
chr7	15135001	15145000	3	-0.00713591	-0.00765735
chr7	15136001	15146000	3	-0.0152095	-0.014093
chr7	15137001	15147000	3	-0.0152095	-0.014093
chr7	15138001	15148000	5	-0.00568161	0.000365385
chr7	15139001	15149000	8	0.111328	0.045407
chr7	15140001	15150000	9	0.1001	0.0400081
chr7	15141001	15151000	11	0.0787034	0.0310343
chr7	15142001	15152000	16	0.0561238	0.014576
chr7	15143001	15153000	17	0.0529027	0.0133852
chr7	15144001	15154000	18	0.0507802	0.0119951
chr7	15145001	15155000	21	0.0951057	0.0289466
chr7	15146001	15156000	22	0.141098	0.0485022
chr7	15147001	15157000	25	0.151191	0.0568215
chr7	15148001	15158000	22	0.15746	0.0632131
chr7	15149001	15159000	20	0.14245	0.0520075
chr7	15150001	15160000	20	0.16691	0.067492
chr7	15151001	15161000	20	0.170176	0.0698386
chr7	15152001	15162000	15	0.203906	0.100329
chr7	15153001	15163000	14	0.21327	0.1079
chr7	15154001	15164000	13	0.220022	0.117095
chr7	15155001	15165000	10	0.198483	0.113027
chr7	15156001	15166000	8	0.149788	0.0870096
chr7	15157001	15167000	5	0.118083	0.0685174
chr7	15158001	15168000	4	0.145964	0.0864087
chr7	15159001	15169000	3	0.175045	0.111581
chr7	15160001	15170000	4	0.169067	0.0866113
chr7	15161001	15171000	4	0.182693	0.0960315
chr7	15162001	15172000	7	0.280238	0.163045
chr7	15163001	15173000	10	0.232721	0.134288
chr7	15164001	15174000	11	0.223657	0.121022
chr7	15165001	15175000	16	0.201054	0.105425
chr7	15166001	15176000	17	0.21839	0.120023
chr7	15167001	15177000	18	0.235707	0.143092
chr7	15168001	15178000	20	0.22005	0.130178
chr7	15169001	15179000	22	0.210708	0.118299
chr7	15170001	15180000	22	0.197032	0.101602
chr7	15171001	15181000	21	0.2018	0.10382
chr7	15172001	15182000	19	0.140632	0.0745976
chr7	15173001	15183000	17	0.143191	0.0685164
chr7	15174001	15184000	18	0.13493	0.0647266
chr7	15175001	15185000	15	0.108974	0.0530541
chr7	15176001	15186000	14	0.0562869	0.0315875
chr7	15177001	15187000	14	0.00393034	-0.0033877
chr7	15178001	15188000	13	0.0151347	0.013161
chr7	15179001	15189000	11	0.0161353	0.0156433
chr7	15180001	15190000	12	0.10242	0.0695794
chr7	15181001	15191000	12	0.135308	0.0986876
chr7	15182001	15192000	14	0.171396	0.128418
chr7	15183001	15193000	16	0.158648	0.115122
chr7	15184001	15194000	19	0.127354	0.107792
chr7	15185001	15195000	17	0.138929	0.12128
chr7	15186001	15196000	19	0.171315	0.152164
chr7	15187001	15197000	21	0.197804	0.162176
chr7	15188001	15198000	22	0.2007	0.157041
chr7	15189001	15199000	24	0.234357	0.178858
chr7	15190001	15200000	23	0.22443	0.173793
chr7	15191001	15201000	25	0.219548	0.159671
chr7	15192001	15202000	27	0.239595	0.165439
chr7	15193001	15203000	28	0.244138	0.166277
chr7	15194001	15204000	24	0.289024	0.18411
chr7	15195001	15205000	31	0.259096	0.154269
chr7	15196001	15206000	31	0.24042	0.12512
chr7	15197001	15207000	28	0.233697	0.118518
chr7	15198001	15208000	28	0.217119	0.111335
chr7	15199001	15209000	30	0.16716	0.0790416
chr7	15200001	15210000	42	0.130062	0.0678682
chr7	15201001	15211000	43	0.128195	0.0665703
chr7	15202001	15212000	45	0.122163	0.0695461
chr7	15203001	15213000	45	0.118829	0.0725409
chr7	15204001	15214000	53	0.15606	0.09457
chr7	15205001	15215000	49	0.173098	0.107146
chr7	15206001	15216000	52	0.165359	0.10358
chr7	15207001	15217000	57	0.155636	0.094343
chr7	15208001	15218000	61	0.179001	0.104881
chr7	15209001	15219000	59	0.181681	0.105987
chr7	15210001	15220000	46	0.214586	0.117709
chr7	15211001	15221000	44	0.227979	0.126124
chr7	15212001	15222000	41	0.236792	0.119701
chr7	15213001	15223000	38	0.234974	0.120009
chr7	15214001	15224000	32	0.245838	0.113403
chr7	15215001	15225000	32	0.264715	0.115007
chr7	15216001	15226000	30	0.312711	0.14098
chr7	15217001	15227000	27	0.395163	0.210007
chr7	15218001	15228000	22	0.448274	0.239619
chr7	15219001	15229000	26	0.484646	0.256636
chr7	15220001	15230000	28	0.480845	0.253034
chr7	15221001	15231000	27	0.511515	0.270164
chr7	15222001	15232000	25	0.517424	0.284493
chr7	15223001	15233000	28	0.503443	0.25036
chr7	15224001	15234000	31	0.47195	0.196123
chr7	15225001	15235000	34	0.438701	0.155747
chr7	15226001	15236000	33	0.414957	0.141352
chr7	15227001	15237000	35	0.327179	0.0876973
chr7	15228001	15238000	38	0.270503	0.0592945
chr7	15229001	15239000	38	0.167422	0.0195292
chr7	15230001	15240000	39	0.134283	0.0066285
chr7	15231001	15241000	41	0.0505894	-0.0107406
chr7	15232001	15242000	42	-0.0130232	-0.0223066
chr7	15233001	15243000	40	-0.0113185	-0.0205194
chr7	15234001	15244000	35	-0.00982158	-0.0201578
chr7	15235001	15245000	30	-0.00911666	-0.0206539
chr7	15236001	15246000	28	-0.00929989	-0.0214196
chr7	15237001	15247000	24	-0.00408914	-0.018196
chr7	15238001	15248000	20	-0.00138076	-0.0168291
chr7	15239001	15249000	14	0.00700841	-0.0123943
chr7	15240001	15250000	10	0.0188605	-0.00613198
chr7	15241001	15251000	7	0.00288048	-0.0105067
chr7	15242001	15252000	4	-0.0277059	-0.0258163
chr7	15243001	15253000	5	-0.0162299	-0.0225029
chr7	15244001	15254000	6	-0.00615849	-0.00159922
chr7	15245001	15255000	9	0.12743	0.0975225
chr7	15246001	15256000	14	0.115045	0.0946109
chr7	15247001	15257000	17	0.108944	0.0762288
chr7	15248001	15258000	26	0.149645	0.088353
chr7	15249001	15259000	40	0.120997	0.0745318
chr7	15250001	15260000	44	0.108599	0.0657928
chr7	15251001	15261000	47	0.100497	0.0602319
chr7	15252001	15262000	50	0.0928424	0.0568597
chr7	15253001	15263000	65	0.063286	0.0429184
chr7	15254001	15264000	71	0.0646905	0.0420016
chr7	15255001	15265000	72	0.0435375	0.0279104
chr7	15256001	15266000	75	0.034129	0.0202843
chr7	15257001	15267000	76	0.0315848	0.0203384
chr7	15258001	15268000	75	0.00488483	0.0058456
chr7	15259001	15269000	74	-0.00595253	-0.00740634
chr7	15260001	15270000	76	-0.006565	-0.0080887
chr7	15261001	15271000	80	-0.00344561	-0.00318887
chr7	15262001	15272000	80	-0.00410196	-0.00423463
chr7	15263001	15273000	64	-0.000535941	-0.000699795
chr7	15264001	15274000	62	0.0382262	0.0284312
chr7	15265001	15275000	66	0.0769416	0.0583754
chr7	15266001	15276000	80	0.0983092	0.0769354
chr7	15267001	15277000	86	0.130276	0.101029
chr7	15268001	15278000	88	0.168965	0.131999
chr7	15269001	15279000	81	0.211552	0.166302
chr7	15270001	15280000	80	0.232405	0.193238
chr7	15271001	15281000	84	0.258417	0.210084
chr7	15272001	15282000	89	0.285505	0.236658
chr7	15273001	15283000	100	0.262434	0.216688
chr7	15274001	15284000	108	0.226981	0.185823
chr7	15275001	15285000	101	0.220755	0.179285
chr7	15276001	15286000	85	0.231082	0.186719
chr7	15277001	15287000	77	0.219087	0.177148
chr7	15278001	15288000	71	0.194051	0.155108
chr7	15279001	15289000	70	0.165981	0.134109
chr7	15280001	15290000	72	0.147859	0.111683
chr7	15281001	15291000	71	0.117777	0.0932584
chr7	15282001	15292000	84	0.11585	0.0959592
chr7	15283001	15293000	72	0.12857	0.10684
chr7	15284001	15294000	59	0.148547	0.122213
chr7	15285001	15295000	57	0.150827	0.126534
chr7	15286001	15296000	54	0.163588	0.139904
chr7	15287001	15297000	55	0.164294	0.136229
chr7	15288001	15298000	54	0.171536	0.1416
chr7	15289001	15299000	58	0.199623	0.162031
chr7	15290001	15300000	63	0.21861	0.175911
chr7	15291001	15301000	61	0.22459	0.180284
chr7	15292001	15302000	49	0.217283	0.164808
chr7	15293001	15303000	54	0.205491	0.162481
chr7	15294001	15304000	56	0.203747	0.161376
chr7	15295001	15305000	60	0.202824	0.154028
chr7	15296001	15306000	61	0.20316	0.158485
chr7	15297001	15307000	60	0.212104	0.170432
chr7	15298001	15308000	64	0.203536	0.155105
chr7	15299001	15309000	56	0.194327	0.146903
chr7	15300001	15310000	46	0.167064	0.130117
chr7	15301001	15311000	42	0.154393	0.123938
chr7	15302001	15312000	35	0.119832	0.0935246
chr7	15303001	15313000	32	0.103856	0.0721515
chr7	15304001	15314000	36	0.115498	0.0848848
chr7	15305001	15315000	34	0.11759	0.0923174
chr7	15306001	15316000	31	0.102335	0.0745571
chr7	15307001	15317000	32	0.0706981	0.0448411
chr7	15308001	15318000	30	0.0646446	0.0486927
chr7	15309001	15319000	32	0.0669206	0.0512099
chr7	15310001	15320000	35	0.089834	0.0656591
chr7	15311001	15321000	32	0.113253	0.0807339
chr7	15312001	15322000	36	0.187143	0.127963
chr7	15313001	15323000	49	0.205345	0.143226
chr7	15314001	15324000	54	0.252033	0.168771
chr7	15315001	15325000	63	0.30608	0.209694
chr7	15316001	15326000	68	0.308573	0.215795
chr7	15317001	15327000	70	0.311672	0.218616
chr7	15318001	15328000	85	0.292517	0.200544
chr7	15319001	15329000	92	0.277522	0.18818
chr7	15320001	15330000	90	0.280893	0.193472
chr7	15321001	15331000	93	0.275293	0.19047
chr7	15322001	15332000	88	0.256567	0.178536
chr7	15323001	15333000	72	0.265097	0.182126
chr7	15324001	15334000	60	0.238707	0.167122
chr7	15325001	15335000	51	0.159957	0.124747
chr7	15326001	15336000	46	0.130698	0.108255
chr7	15327001	15337000	43	0.127254	0.111146
chr7	15328001	15338000	23	0.133715	0.128781
chr7	15329001	15339000	13	0.19772	0.195337
chr7	15330001	15340000	11	0.196071	0.184976
chr7	15331001	15341000	12	0.233963	0.239068
chr7	15332001	15342000	12	0.280003	0.270396
chr7	15333001	15343000	12	0.280003	0.270396
chr7	15334001	15344000	12	0.280003	0.270396
chr7	15335001	15345000	10	0.26171	0.252531
chr7	15336001	15346000	9	0.272459	0.275522
chr7	15337001	15347000	11	0.258412	0.266972
chr7	15338001	15348000	13	0.253015	0.261373
chr7	15339001	15349000	15	0.21694	0.224827
chr7	15340001	15350000	16	0.213307	0.214147
chr7	15341001	15351000	15	0.178081	0.162329
chr7	15342001	15352000	17	0.174893	0.15851
chr7	15343001	15353000	20	0.180747	0.162862
chr7	15344001	15354000	25	0.260381	0.217621
chr7	15345001	15355000	27	0.263006	0.224279
chr7	15346001	15356000	34	0.263864	0.204215
chr7	15347001	15357000	35	0.248675	0.182917
chr7	15348001	15358000	37	0.234787	0.171428
chr7	15349001	15359000	37	0.252899	0.18901
chr7	15350001	15360000	43	0.230124	0.168631
chr7	15351001	15361000	45	0.20969	0.151118
chr7	15352001	15362000	57	0.168727	0.11992
chr7	15353001	15363000	54	0.165687	0.116164
chr7	15354001	15364000	50	0.104079	0.081749
chr7	15355001	15365000	51	0.0883259	0.0682327
chr7	15356001	15366000	50	0.065759	0.0644969
chr7	15357001	15367000	47	0.0657506	0.0632137
chr7	15358001	15368000	49	0.0589824	0.0578358
chr7	15359001	15369000	50	0.044931	0.0426309
chr7	15360001	15370000	44	0.051115	0.0427004
chr7	15361001	15371000	53	0.0434408	0.036624
chr7	15362001	15372000	54	0.0339025	0.0299611
chr7	15363001	15373000	68	0.0338781	0.038714
chr7	15364001	15374000	78	0.0394113	0.0385521
chr7	15365001	15375000	82	0.0388819	0.0371207
chr7	15366001	15376000	80	0.0296522	0.0320531
chr7	15367001	15377000	88	0.048055	0.0416434
chr7	15368001	15378000	92	0.0475391	0.0403865
chr7	15369001	15379000	92	0.0464258	0.0402703
chr7	15370001	15380000	105	0.0512721	0.0414513
chr7	15371001	15381000	102	0.0601072	0.0473737
chr7	15372001	15382000	105	0.068098	0.0533827
chr7	15373001	15383000	111	0.0710072	0.0536912
chr7	15374001	15384000	110	0.0662542	0.0538509
chr7	15375001	15385000	109	0.0654954	0.0537089
chr7	15376001	15386000	114	0.0714871	0.0563297
chr7	15377001	15387000	105	0.0632944	0.0516006
chr7	15378001	15388000	108	0.0896558	0.0694641
chr7	15379001	15389000	116	0.103611	0.0798052
chr7	15380001	15390000	115	0.106114	0.080507
chr7	15381001	15391000	110	0.121534	0.0905501
chr7	15382001	15392000	97	0.135793	0.0982991
chr7	15383001	15393000	87	0.140844	0.0941129
chr7	15384001	15394000	80	0.149063	0.0975936
chr7	15385001	15395000	100	0.142556	0.0938654
chr7	15386001	15396000	107	0.141421	0.0958908
chr7	15387001	15397000	125	0.135706	0.0918973
chr7	15388001	15398000	122	0.119242	0.0800893
chr7	15389001	15399000	130	0.120612	0.085504
chr7	15390001	15400000	133	0.130095	0.100834
chr7	15391001	15401000	133	0.128198	0.102644
chr7	15392001	15402000	128	0.127588	0.102089
chr7	15393001	15403000	119	0.134326	0.10932
chr7	15394001	15404000	120	0.135132	0.110924
chr7	15395001	15405000	95	0.145701	0.124921
chr7	15396001	15406000	82	0.146994	0.12731
chr7	15397001	15407000	64	0.158791	0.143946
chr7	15398001	15408000	55	0.165599	0.155868
chr7	15399001	15409000	37	0.158353	0.149783
chr7	15400001	15410000	24	0.1163	0.100161
chr7	15401001	15411000	23	0.183232	0.112421
chr7	15402001	15412000	28	0.174987	0.105488
chr7	15403001	15413000	29	0.17302	0.103429
chr7	15404001	15414000	26	0.186807	0.107131
chr7	15405001	15415000	29	0.183584	0.109226
chr7	15406001	15416000	31	0.202918	0.133457
chr7	15407001	15417000	48	0.230908	0.176302
chr7	15408001	15418000	54	0.239186	0.191004
chr7	15409001	15419000	61	0.245019	0.203387
chr7	15410001	15420000	64	0.255977	0.221957
chr7	15411001	15421000	74	0.242809	0.219373
chr7	15412001	15422000	80	0.234436	0.207361
chr7	15413001	15423000	88	0.232073	0.207179
chr7	15414001	15424000	99	0.229121	0.208301
chr7	15415001	15425000	110	0.230662	0.21137
chr7	15416001	15426000	120	0.224591	0.201905
chr7	15417001	15427000	103	0.21782	0.194195
chr7	15418001	15428000	96	0.213332	0.188612
chr7	15419001	15429000	89	0.210149	0.184014
chr7	15420001	15430000	83	0.20654	0.178998
chr7	15421001	15431000	71	0.199616	0.169853
chr7	15422001	15432000	67	0.21907	0.197421
chr7	15423001	15433000	60	0.225724	0.201994
chr7	15424001	15434000	53	0.238565	0.203897
chr7	15425001	15435000	43	0.267107	0.222459
chr7	15426001	15436000	31	0.325326	0.279046
chr7	15427001	15437000	34	0.3355	0.291634
chr7	15428001	15438000	38	0.333213	0.277085
chr7	15429001	15439000	43	0.32253	0.254178
chr7	15430001	15440000	42	0.322292	0.252376
chr7	15431001	15441000	43	0.313721	0.226729
chr7	15432001	15442000	36	0.316411	0.220501
chr7	15433001	15443000	36	0.312349	0.219272
chr7	15434001	15444000	33	0.316481	0.216341
chr7	15435001	15445000	31	0.303507	0.192176
chr7	15436001	15446000	33	0.287596	0.182855
chr7	15437001	15447000	31	0.273333	0.159044
chr7	15438001	15448000	36	0.283956	0.187599
chr7	15439001	15449000	47	0.218977	0.160397
chr7	15440001	15450000	65	0.188825	0.145967
chr7	15441001	15451000	79	0.180478	0.145442
chr7	15442001	15452000	91	0.196563	0.158944
chr7	15443001	15453000	98	0.209306	0.171388
chr7	15444001	15454000	102	0.213259	0.178573
chr7	15445001	15455000	108	0.213151	0.180487
chr7	15446001	15456000	104	0.208462	0.176616
chr7	15447001	15457000	106	0.204696	0.175691
chr7	15448001	15458000	98	0.192939	0.16489
chr7	15449001	15459000	82	0.211915	0.181759
chr7	15450001	15460000	65	0.240108	0.205137
chr7	15451001	15461000	47	0.275181	0.243643
chr7	15452001	15462000	36	0.294234	0.254592
chr7	15453001	15463000	28	0.282459	0.234331
chr7	15454001	15464000	23	0.281265	0.224161
chr7	15455001	15465000	15	0.310412	0.234836
chr7	15456001	15466000	16	0.300748	0.214805
chr7	15457001	15467000	22	0.226463	0.166475
chr7	15458001	15468000	34	0.177968	0.131991
chr7	15459001	15469000	37	0.161338	0.118212
chr7	15460001	15470000	45	0.142944	0.109215
chr7	15461001	15471000	51	0.123195	0.0975068
chr7	15462001	15472000	57	0.104867	0.0894634
chr7	15463001	15473000	60	0.105827	0.0920202
chr7	15464001	15474000	64	0.116014	0.0984942
chr7	15465001	15475000	67	0.112557	0.0941589
chr7	15466001	15476000	74	0.117788	0.0979618
chr7	15467001	15477000	71	0.123804	0.100594
chr7	15468001	15478000	62	0.130461	0.107198
chr7	15469001	15479000	66	0.127096	0.101679
chr7	15470001	15480000	60	0.131576	0.101333
chr7	15471001	15481000	56	0.137543	0.10303
chr7	15472001	15482000	52	0.139982	0.107751
chr7	15473001	15483000	51	0.142019	0.111364
chr7	15474001	15484000	58	0.156746	0.119145
chr7	15475001	15485000	64	0.206775	0.176594
chr7	15476001	15486000	61	0.212378	0.182811
chr7	15477001	15487000	63	0.261697	0.234781
chr7	15478001	15488000	74	0.344063	0.297107
chr7	15479001	15489000	71	0.366083	0.314242
chr7	15480001	15490000	84	0.349753	0.29575
chr7	15481001	15491000	86	0.352737	0.294978
chr7	15482001	15492000	92	0.353852	0.294101
chr7	15483001	15493000	89	0.363624	0.29516
chr7	15484001	15494000	86	0.364128	0.293931
chr7	15485001	15495000	79	0.344946	0.273717
chr7	15486001	15496000	77	0.348794	0.277521
chr7	15487001	15497000	73	0.314201	0.233847
chr7	15488001	15498000	63	0.230321	0.167664
chr7	15489001	15499000	64	0.250382	0.18272
chr7	15490001	15500000	51	0.236184	0.170905
chr7	15491001	15501000	59	0.190119	0.136611
chr7	15492001	15502000	61	0.130802	0.0878853
chr7	15493001	15503000	67	0.13144	0.0937522
chr7	15494001	15504000	62	0.118568	0.08121
chr7	15495001	15505000	66	0.103117	0.065873
chr7	15496001	15506000	66	0.0976649	0.0625216
chr7	15497001	15507000	61	0.100098	0.0663137
chr7	15498001	15508000	56	0.0870927	0.0545748
chr7	15499001	15509000	50	0.0404582	0.0274873
chr7	15500001	15510000	47	0.0475332	0.0325861
chr7	15501001	15511000	34	0.0602813	0.0461922
chr7	15502001	15512000	22	0.0984193	0.0814509
chr7	15503001	15513000	16	0.0789243	0.0593276
chr7	15504001	15514000	26	0.0728305	0.0580923
chr7	15505001	15515000	34	0.0831892	0.0631447
chr7	15506001	15516000	33	0.0937674	0.0692493
chr7	15507001	15517000	37	0.091934	0.070432
chr7	15508001	15518000	41	0.0872911	0.0622699
chr7	15509001	15519000	43	0.0944285	0.0676431
chr7	15510001	15520000	45	0.0930741	0.0638587
chr7	15511001	15521000	51	0.0920262	0.0590799
chr7	15512001	15522000	54	0.109339	0.0691999
chr7	15513001	15523000	54	0.109266	0.068277
chr7	15514001	15524000	41	0.139284	0.0813165
chr7	15515001	15525000	29	0.193549	0.104844
chr7	15516001	15526000	28	0.198259	0.103829
chr7	15517001	15527000	24	0.224254	0.107769
chr7	15518001	15528000	20	0.247851	0.131969
chr7	15519001	15529000	19	0.255536	0.120318
chr7	15520001	15530000	18	0.255173	0.137885
chr7	15521001	15531000	13	0.283645	0.176664
chr7	15522001	15532000	15	0.258516	0.151557
chr7	15523001	15533000	15	0.247512	0.156173
chr7	15524001	15534000	23	0.13696	0.0667379
chr7	15525001	15535000	20	0.0947484	0.0396502
chr7	15526001	15536000	22	0.147316	0.0805172
chr7	15527001	15537000	26	0.160005	0.0889171
chr7	15528001	15538000	36	0.200966	0.130057
chr7	15529001	15539000	40	0.199072	0.137193
chr7	15530001	15540000	41	0.202295	0.139573
chr7	15531001	15541000	44	0.201626	0.141218
chr7	15532001	15542000	45	0.198504	0.138795
chr7	15533001	15543000	50	0.198395	0.135836
chr7	15534001	15544000	52	0.251244	0.176949
chr7	15535001	15545000	54	0.241444	0.169959
chr7	15536001	15546000	59	0.191231	0.13135
chr7	15537001	15547000	68	0.149644	0.104718
chr7	15538001	15548000	59	0.118914	0.0804177
chr7	15539001	15549000	60	0.0983699	0.0652717
chr7	15540001	15550000	61	0.0863012	0.0570703
chr7	15541001	15551000	65	0.0748669	0.0466276
chr7	15542001	15552000	70	0.0698414	0.0470431
chr7	15543001	15553000	68	0.0603193	0.0400216
chr7	15544001	15554000	59	0.0177577	0.016969
chr7	15545001	15555000	61	0.0267	0.0239017
chr7	15546001	15556000	54	0.0705639	0.048662
chr7	15547001	15557000	50	0.117369	0.0807128
chr7	15548001	15558000	51	0.124362	0.0850544
chr7	15549001	15559000	48	0.141173	0.0897049
chr7	15550001	15560000	49	0.14548	0.0869925
chr7	15551001	15561000	44	0.157895	0.0943358
chr7	15552001	15562000	33	0.172296	0.0956341
chr7	15553001	15563000	29	0.191618	0.108466
chr7	15554001	15564000	27	0.197044	0.107447
chr7	15555001	15565000	23	0.212501	0.107296
chr7	15556001	15566000	21	0.127905	0.0649349
chr7	15557001	15567000	16	0.0564719	0.0287019
chr7	15558001	15568000	14	0.0103097	0.0116497
chr7	15559001	15569000	11	0.0176203	0.0195886
chr7	15560001	15570000	9	0.039921	0.0314437
chr7	15561001	15571000	13	0.144086	0.0636913
chr7	15562001	15572000	23	0.182466	0.0812774
chr7	15563001	15573000	29	0.179839	0.0759661
chr7	15564001	15574000	47	0.194321	0.073251
chr7	15565001	15575000	56	0.18561	0.074466
chr7	15566001	15576000	70	0.186339	0.0716422
chr7	15567001	15577000	70	0.192867	0.0707121
chr7	15568001	15578000	74	0.194322	0.0713841
chr7	15569001	15579000	85	0.195245	0.0781263
chr7	15570001	15580000	90	0.175461	0.0750291
chr7	15571001	15581000	86	0.171019	0.0767354
chr7	15572001	15582000	82	0.164149	0.0772511
chr7	15573001	15583000	79	0.158527	0.0778084
chr7	15574001	15584000	66	0.142177	0.0835403
chr7	15575001	15585000	61	0.138818	0.0796494
chr7	15576001	15586000	48	0.127303	0.0831563
chr7	15577001	15587000	49	0.117293	0.0801992
chr7	15578001	15588000	51	0.107378	0.0780934
chr7	15579001	15589000	46	0.0819542	0.0669971
chr7	15580001	15590000	42	0.0956147	0.0739048
chr7	15581001	15591000	49	0.0902697	0.0689988
chr7	15582001	15592000	47	0.075958	0.05948
chr7	15583001	15593000	52	0.0727806	0.0573381
chr7	15584001	15594000	53	0.0808967	0.0634128
chr7	15585001	15595000	51	0.0829561	0.0663342
chr7	15586001	15596000	53	0.0829435	0.0648675
chr7	15587001	15597000	48	0.0834564	0.0656182
chr7	15588001	15598000	45	0.0966962	0.073578
chr7	15589001	15599000	42	0.0972733	0.0712714
chr7	15590001	15600000	44	0.109812	0.0907427
chr7	15591001	15601000	38	0.114161	0.0934902
chr7	15592001	15602000	39	0.109672	0.0877602
chr7	15593001	15603000	38	0.104733	0.0772192
chr7	15594001	15604000	37	0.0825208	0.0576526
chr7	15595001	15605000	42	0.0888149	0.0647037
chr7	15596001	15606000	50	0.0823817	0.0694027
chr7	15597001	15607000	59	0.0805127	0.0657353
chr7	15598001	15608000	67	0.0656592	0.0548569
chr7	15599001	15609000	72	0.0610152	0.0503031
chr7	15600001	15610000	78	0.0562666	0.0475813
chr7	15601001	15611000	86	0.0577023	0.0509476
chr7	15602001	15612000	91	0.0556344	0.0503275
chr7	15603001	15613000	103	0.0704339	0.0635134
chr7	15604001	15614000	115	0.0642368	0.060417
chr7	15605001	15615000	123	0.0585422	0.0565555
chr7	15606001	15616000	122	0.0640307	0.0586544
chr7	15607001	15617000	133	0.0614238	0.0576143
chr7	15608001	15618000	137	0.06443	0.0612942
chr7	15609001	15619000	163	0.0766603	0.074024
chr7	15610001	15620000	170	0.070116	0.0688472
chr7	15611001	15621000	167	0.0690581	0.0668489
chr7	15612001	15622000	175	0.0628736	0.0635102
chr7	15613001	15623000	158	0.0562428	0.0585623
chr7	15614001	15624000	155	0.0577925	0.0603881
chr7	15615001	15625000	160	0.0724024	0.06647
chr7	15616001	15626000	174	0.0823809	0.0726209
chr7	15617001	15627000	164	0.0877967	0.0786582
chr7	15618001	15628000	163	0.097653	0.0920752
chr7	15619001	15629000	137	0.0954425	0.0899277
chr7	15620001	15630000	130	0.108952	0.106451
chr7	15621001	15631000	131	0.109455	0.110499
chr7	15622001	15632000	123	0.133195	0.133295
chr7	15623001	15633000	131	0.139908	0.136925
chr7	15624001	15634000	125	0.149151	0.142259
chr7	15625001	15635000	119	0.158637	0.151621
chr7	15626001	15636000	97	0.160303	0.156934
chr7	15627001	15637000	101	0.181805	0.168518
chr7	15628001	15638000	92	0.171983	0.155875
chr7	15629001	15639000	89	0.169258	0.153021
chr7	15630001	15640000	88	0.157394	0.137235
chr7	15631001	15641000	84	0.17152	0.146677
chr7	15632001	15642000	81	0.186486	0.149742
chr7	15633001	15643000	78	0.192109	0.152473
chr7	15634001	15644000	78	0.208196	0.171841
chr7	15635001	15645000	72	0.226666	0.191104
chr7	15636001	15646000	74	0.232179	0.199818
chr7	15637001	15647000	71	0.229348	0.194042
chr7	15638001	15648000	72	0.239952	0.201728
chr7	15639001	15649000	80	0.261714	0.226246
chr7	15640001	15650000	79	0.286926	0.255205
chr7	15641001	15651000	76	0.293184	0.262798
chr7	15642001	15652000	71	0.295104	0.265421
chr7	15643001	15653000	64	0.298436	0.274921
chr7	15644001	15654000	56	0.300927	0.277518
chr7	15645001	15655000	48	0.296794	0.270049
chr7	15646001	15656000	44	0.296667	0.2675
chr7	15647001	15657000	36	0.304779	0.280936
chr7	15648001	15658000	44	0.267613	0.201726
chr7	15649001	15659000	33	0.221672	0.147602
chr7	15650001	15660000	32	0.130184	0.0724908
chr7	15651001	15661000	42	0.219514	0.146289
chr7	15652001	15662000	51	0.25241	0.176675
chr7	15653001	15663000	56	0.273215	0.193701
chr7	15654001	15664000	59	0.286631	0.20648
chr7	15655001	15665000	64	0.294281	0.218124
chr7	15656001	15666000	67	0.303629	0.227861
chr7	15657001	15667000	72	0.319625	0.248273
chr7	15658001	15668000	69	0.357368	0.316677
chr7	15659001	15669000	73	0.368388	0.329599
chr7	15660001	15670000	78	0.39403	0.368097
chr7	15661001	15671000	67	0.398042	0.371392
chr7	15662001	15672000	63	0.393649	0.360943
chr7	15663001	15673000	61	0.389775	0.359947
chr7	15664001	15674000	65	0.393526	0.365182
chr7	15665001	15675000	69	0.401554	0.363349
chr7	15666001	15676000	70	0.398594	0.358928
chr7	15667001	15677000	64	0.394147	0.351225
chr7	15668001	15678000	64	0.372229	0.327707
chr7	15669001	15679000	62	0.365248	0.322892
chr7	15670001	15680000	53	0.345862	0.299447
chr7	15671001	15681000	59	0.308377	0.25962
chr7	15672001	15682000	56	0.300211	0.258753
chr7	15673001	15683000	58	0.288679	0.243714
chr7	15674001	15684000	56	0.255891	0.210806
chr7	15675001	15685000	51	0.212226	0.178528
chr7	15676001	15686000	54	0.192124	0.153936
chr7	15677001	15687000	60	0.190245	0.145135
chr7	15678001	15688000	60	0.208204	0.161149
chr7	15679001	15689000	67	0.238419	0.185296
chr7	15680001	15690000	71	0.242698	0.189042
chr7	15681001	15691000	69	0.268363	0.215506
chr7	15682001	15692000	71	0.276545	0.22494
chr7	15683001	15693000	71	0.278204	0.229417
chr7	15684001	15694000	67	0.282773	0.235849
chr7	15685001	15695000	64	0.287417	0.239832
chr7	15686001	15696000	62	0.287017	0.235029
chr7	15687001	15697000	55	0.296183	0.256386
chr7	15688001	15698000	47	0.282715	0.232862
chr7	15689001	15699000	41	0.230915	0.168167
chr7	15690001	15700000	35	0.218837	0.14369
chr7	15691001	15701000	34	0.214482	0.128573
chr7	15692001	15702000	33	0.16883	0.0883867
chr7	15693001	15703000	40	0.137372	0.0636704
chr7	15694001	15704000	49	0.126638	0.0647881
chr7	15695001	15705000	52	0.126052	0.0609244
chr7	15696001	15706000	54	0.133494	0.0614785
chr7	15697001	15707000	59	0.129223	0.0591911
chr7	15698001	15708000	74	0.105225	0.0644797
chr7	15699001	15709000	69	0.113342	0.0710712
chr7	15700001	15710000	67	0.114291	0.0735472
chr7	15701001	15711000	63	0.0868718	0.0606076
chr7	15702001	15712000	58	0.0859901	0.0597659
chr7	15703001	15713000	46	0.0871482	0.0612856
chr7	15704001	15714000	36	0.0796045	0.0525901
chr7	15705001	15715000	32	0.0814761	0.0606481
chr7	15706001	15716000	25	0.0881316	0.0799257
chr7	15707001	15717000	19	0.0796539	0.085652
chr7	15708001	15718000	1	0.0574949	0.0574949
chr7	15709001	15719000	16	0.010607	0.004643
chr7	15710001	15720000	24	0.00982846	0.00199036
chr7	15711001	15721000	36	0.0127152	0.00823646
chr7	15712001	15722000	37	0.0119404	0.00690719
chr7	15713001	15723000	37	0.0119404	0.00690719
chr7	15714001	15724000	37	0.0119404	0.00690719
chr7	15715001	15725000	37	0.0119404	0.00690719
chr7	15716001	15726000	37	0.0119404	0.00690719
chr7	15717001	15727000	37	0.0119404	0.00690719
chr7	15718001	15728000	37	0.0119404	0.00690719
chr7	15719001	15729000	22	0.0178849	0.0108533
chr7	15720001	15730000	14	0.0228299	0.0189494
chr7	15721001	15731000	1	-0.0409466	-0.0409466
chr7	15724001	15734000	11	0.222351	0.11601
chr7	15725001	15735000	38	0.120197	0.0956958
chr7	15726001	15736000	41	0.120752	0.0954118
chr7	15727001	15737000	68	0.0933342	0.0768524
chr7	15728001	15738000	90	0.0702907	0.058318
chr7	15729001	15739000	106	0.0740757	0.0683477
chr7	15730001	15740000	135	0.0620747	0.0563569
chr7	15731001	15741000	155	0.0679223	0.0609398
chr7	15732001	15742000	170	0.0679618	0.0618384
chr7	15733001	15743000	183	0.0727003	0.0653306
chr7	15734001	15744000	177	0.0645986	0.0624287
chr7	15735001	15745000	157	0.061337	0.0574415
chr7	15736001	15746000	159	0.0623696	0.0583518
chr7	15737001	15747000	136	0.0647336	0.0600139
chr7	15738001	15748000	117	0.0767975	0.0706246
chr7	15739001	15749000	104	0.0746835	0.0624596
chr7	15740001	15750000	75	0.0967557	0.0817663
chr7	15741001	15751000	58	0.0926941	0.0733876
chr7	15742001	15752000	46	0.10002	0.0685024
chr7	15743001	15753000	36	0.0789085	0.046459
chr7	15744001	15754000	39	0.0690414	0.0435631
chr7	15745001	15755000	36	0.0657654	0.0417101
chr7	15746001	15756000	57	0.0268018	0.019253
chr7	15747001	15757000	61	0.0283499	0.0202814
chr7	15748001	15758000	58	0.0281688	0.0191952
chr7	15749001	15759000	55	0.0233821	0.0160795
chr7	15750001	15760000	55	0.0233821	0.0160795
chr7	15751001	15761000	52	0.0241298	0.0177477
chr7	15752001	15762000	49	0.0249081	0.01962
chr7	15753001	15763000	51	0.0328127	0.0259241
chr7	15754001	15764000	45	0.0448859	0.0351837
chr7	15755001	15765000	45	0.0500914	0.0406143
chr7	15756001	15766000	21	0.127195	0.0910948
chr7	15757001	15767000	16	0.143492	0.0992174
chr7	15758001	15768000	22	0.125085	0.0882739
chr7	15759001	15769000	25	0.123201	0.0880921
chr7	15760001	15770000	25	0.123201	0.0880921
chr7	15761001	15771000	27	0.126596	0.0939728
chr7	15762001	15772000	27	0.126596	0.0939728
chr7	15763001	15773000	24	0.154001	0.118986
chr7	15764001	15774000	22	0.13502	0.0998906
chr7	15765001	15775000	18	0.144273	0.101214
chr7	15766001	15776000	16	0.139078	0.100349
chr7	15767001	15777000	33	0.0892003	0.0779418
chr7	15768001	15778000	53	0.064636	0.0497282
chr7	15769001	15779000	79	0.0919026	0.0804458
chr7	15770001	15780000	79	0.0919026	0.0804458
chr7	15771001	15781000	83	0.0885513	0.0760666
chr7	15772001	15782000	87	0.0957564	0.0787255
chr7	15773001	15783000	89	0.0982246	0.0825764
chr7	15774001	15784000	122	0.101142	0.0882849
chr7	15775001	15785000	144	0.0878535	0.0779394
chr7	15776001	15786000	169	0.0932847	0.082177
chr7	15777001	15787000	154	0.100532	0.0882566
chr7	15778001	15788000	130	0.117087	0.103958
chr7	15779001	15789000	109	0.128123	0.105624
chr7	15780001	15790000	117	0.127014	0.105547
chr7	15781001	15791000	121	0.135709	0.114678
chr7	15782001	15792000	129	0.139069	0.120806
chr7	15783001	15793000	145	0.160802	0.136378
chr7	15784001	15794000	125	0.186425	0.158321
chr7	15785001	15795000	116	0.207491	0.172637
chr7	15786001	15796000	100	0.231062	0.198009
chr7	15787001	15797000	118	0.21905	0.186218
chr7	15788001	15798000	127	0.217394	0.187688
chr7	15789001	15799000	132	0.209069	0.184207
chr7	15790001	15800000	132	0.215903	0.191568
chr7	15791001	15801000	131	0.21699	0.191651
chr7	15792001	15802000	122	0.214353	0.190039
chr7	15793001	15803000	108	0.192765	0.16411
chr7	15794001	15804000	101	0.180003	0.149722
chr7	15795001	15805000	116	0.165378	0.140305
chr7	15796001	15806000	120	0.147473	0.12033
chr7	15797001	15807000	99	0.146049	0.118215
chr7	15798001	15808000	96	0.151187	0.118097
chr7	15799001	15809000	90	0.148654	0.11432
chr7	15800001	15810000	89	0.159404	0.118921
chr7	15801001	15811000	84	0.159847	0.118332
chr7	15802001	15812000	87	0.165345	0.123524
chr7	15803001	15813000	81	0.171691	0.134233
chr7	15804001	15814000	75	0.171767	0.133841
chr7	15805001	15815000	47	0.241065	0.174391
chr7	15806001	15816000	34	0.308173	0.22331
chr7	15807001	15817000	32	0.312357	0.233549
chr7	15808001	15818000	24	0.305297	0.234825
chr7	15809001	15819000	17	0.31915	0.24865
chr7	15810001	15820000	10	0.274676	0.212421
chr7	15811001	15821000	6	0.243888	0.188116
chr7	15844001	15854000	4	0.402967	0.285162
chr7	15845001	15855000	7	0.577357	0.470703
chr7	15846001	15856000	11	0.426782	0.307261
chr7	15847001	15857000	29	0.230409	0.160069
chr7	15848001	15858000	34	0.222362	0.164112
chr7	15849001	15859000	54	0.172397	0.136874
chr7	15850001	15860000	88	0.153095	0.12458
chr7	15851001	15861000	88	0.153095	0.12458
chr7	15852001	15862000	98	0.139004	0.112648
chr7	15853001	15863000	102	0.135579	0.10974
chr7	15854001	15864000	107	0.118401	0.102709
chr7	15855001	15865000	116	0.0871423	0.0845501
chr7	15856001	15866000	150	0.0848643	0.0829061
chr7	15857001	15867000	178	0.0735448	0.0739338
chr7	15858001	15868000	214	0.0639439	0.0647158
chr7	15859001	15869000	226	0.0574036	0.0578434
chr7	15860001	15870000	225	0.04262	0.0456138
chr7	15861001	15871000	260	0.0401237	0.0430172
chr7	15862001	15872000	285	0.0442963	0.046941
chr7	15863001	15873000	322	0.0450059	0.0475478
chr7	15864001	15874000	357	0.0443458	0.0470893
chr7	15865001	15875000	390	0.0481742	0.052034
chr7	15866001	15876000	372	0.0512493	0.054119
chr7	15867001	15877000	343	0.0644071	0.0645548
chr7	15868001	15878000	307	0.0727391	0.0713407
chr7	15869001	15879000	281	0.0780249	0.0768786
chr7	15870001	15880000	266	0.0871915	0.0842597
chr7	15871001	15881000	237	0.0980945	0.0940081
chr7	15872001	15882000	207	0.103352	0.0980987
chr7	15873001	15883000	188	0.114392	0.106513
chr7	15874001	15884000	156	0.135894	0.119392
chr7	15875001	15885000	132	0.140174	0.115871
chr7	15876001	15886000	115	0.139885	0.112597
chr7	15877001	15887000	108	0.123569	0.0940765
chr7	15878001	15888000	123	0.115398	0.0911482
chr7	15879001	15889000	126	0.115136	0.089947
chr7	15880001	15890000	120	0.108155	0.0878825
chr7	15881001	15891000	122	0.0984437	0.0809195
chr7	15882001	15892000	124	0.0990986	0.08389
chr7	15883001	15893000	111	0.0993398	0.082061
chr7	15884001	15894000	113	0.0856069	0.0743034
chr7	15885001	15895000	111	0.0834396	0.0715406
chr7	15886001	15896000	122	0.0829585	0.0729675
chr7	15887001	15897000	121	0.0812109	0.0766553
chr7	15888001	15898000	105	0.0751963	0.0719381
chr7	15889001	15899000	96	0.0734025	0.0697427
chr7	15890001	15900000	84	0.0750928	0.0703589
chr7	15891001	15901000	76	0.0818612	0.0762588
chr7	15892001	15902000	69	0.0804977	0.0720117
chr7	15893001	15903000	67	0.0777018	0.0708753
chr7	15894001	15904000	62	0.101336	0.0935169
chr7	15895001	15905000	43	0.127398	0.119275
chr7	15896001	15906000	29	0.152378	0.136624
chr7	15897001	15907000	20	0.131298	0.11904
chr7	15898001	15908000	16	0.109554	0.104096
chr7	15899001	15909000	16	0.109554	0.104096
chr7	15900001	15910000	16	0.109554	0.104096
chr7	15901001	15911000	16	0.109554	0.104096
chr7	15902001	15912000	21	0.10241	0.0908776
chr7	15903001	15913000	15	0.129581	0.105967
chr7	15904001	15914000	6	0.0604846	0.0357299
chr7	15905001	15915000	13	0.110148	0.0654343
chr7	15906001	15916000	13	0.110148	0.0654343
chr7	15907001	15917000	13	0.110148	0.0654343
chr7	15908001	15918000	13	0.110148	0.0654343
chr7	15909001	15919000	13	0.110148	0.0654343
chr7	15910001	15920000	25	0.059437	0.0435257
chr7	15911001	15921000	76	0.0429007	0.038747
chr7	15912001	15922000	91	0.0365322	0.0347596
chr7	15913001	15923000	120	0.0317726	0.0310773
chr7	15914001	15924000	157	0.0293431	0.0281553
chr7	15915001	15925000	180	0.0290739	0.0309088
chr7	15916001	15926000	184	0.0283804	0.0298318
chr7	15917001	15927000	184	0.0283804	0.0298318
chr7	15918001	15928000	184	0.0283804	0.0298318
chr7	15919001	15929000	184	0.0283804	0.0298318
chr7	15920001	15930000	173	0.0298146	0.0314955
chr7	15921001	15931000	131	0.029532	0.0334905
chr7	15922001	15932000	111	0.0315128	0.0353695
chr7	15923001	15933000	81	0.0371998	0.0418318
chr7	15924001	15934000	44	0.052272	0.0613017
chr7	15925001	15935000	14	0.0648247	0.0655567
chr7	15926001	15936000	10	0.101504	0.0992323
chr7	15927001	15937000	25	0.0304394	0.0408615
chr7	15928001	15938000	54	0.018222	0.0260497
chr7	15929001	15939000	54	0.018222	0.0260497
chr7	15930001	15940000	56	0.0228428	0.0295128
chr7	15931001	15941000	53	0.053554	0.0444906
chr7	15932001	15942000	55	0.0545913	0.045558
chr7	15933001	15943000	61	0.0545135	0.0449157
chr7	15934001	15944000	67	0.0550786	0.0429095
chr7	15935001	15945000	70	0.055957	0.0457892
chr7	15936001	15946000	70	0.055957	0.0457892
chr7	15937001	15947000	55	0.0737262	0.057746
chr7	15938001	15948000	35	0.121338	0.0800191
chr7	15939001	15949000	39	0.107847	0.0737393
chr7	15940001	15950000	36	0.102251	0.0675735
chr7	15941001	15951000	37	0.0281617	0.0290651
chr7	15942001	15952000	45	0.0260067	0.0260563
chr7	15943001	15953000	47	0.0228982	0.0221175
chr7	15944001	15954000	52	0.0227153	0.0262418
chr7	15945001	15955000	60	0.0209883	0.0231698
chr7	15946001	15956000	75	0.0235135	0.0235001
chr7	15947001	15957000	114	0.0180812	0.0212932
chr7	15948001	15958000	138	0.0168514	0.0206373
chr7	15949001	15959000	163	0.0162123	0.0205506
chr7	15950001	15960000	187	0.0178491	0.0231076
chr7	15951001	15961000	231	0.0185827	0.0237101
chr7	15952001	15962000	258	0.0191209	0.0247845
chr7	15953001	15963000	283	0.0182885	0.0242985
chr7	15954001	15964000	298	0.0187182	0.0261675
chr7	15955001	15965000	327	0.0164908	0.0232192
chr7	15956001	15966000	352	0.0160021	0.0237401
chr7	15957001	15967000	340	0.0167067	0.0243929
chr7	15958001	15968000	326	0.0177954	0.0254704
chr7	15959001	15969000	300	0.0183667	0.0262637
chr7	15960001	15970000	276	0.0174586	0.0250281
chr7	15961001	15971000	233	0.017583	0.0261084
chr7	15962001	15972000	202	0.0191445	0.0292607
chr7	15963001	15973000	173	0.0224276	0.0330436
chr7	15964001	15974000	154	0.0262451	0.0339923
chr7	15965001	15975000	119	0.0380569	0.0476136
chr7	15966001	15976000	86	0.0485675	0.0547215
chr7	15967001	15977000	63	0.0736502	0.0717395
chr7	15968001	15978000	47	0.111893	0.0919882
chr7	15969001	15979000	48	0.110285	0.0852881
chr7	15970001	15980000	54	0.10696	0.0766628
chr7	15971001	15981000	50	0.111141	0.0769572
chr7	15972001	15982000	47	0.099077	0.0600719
chr7	15973001	15983000	44	0.105131	0.0613959
chr7	15974001	15984000	39	0.0896795	0.0455977
chr7	15975001	15985000	35	0.0828591	0.0344462
chr7	15976001	15986000	31	0.0912373	0.0404801
chr7	15977001	15987000	27	0.08279	0.0310865
chr7	15978001	15988000	25	0.0670392	0.0228462
chr7	15979001	15989000	26	0.103857	0.050388
chr7	15980001	15990000	25	0.139073	0.0839031
chr7	15981001	15991000	34	0.190754	0.116849
chr7	15982001	15992000	32	0.201148	0.134682
chr7	15983001	15993000	32	0.194616	0.128997
chr7	15984001	15994000	35	0.190244	0.124879
chr7	15985001	15995000	37	0.185322	0.120063
chr7	15986001	15996000	39	0.201208	0.12946
chr7	15987001	15997000	42	0.206037	0.134499
chr7	15988001	15998000	45	0.215065	0.145027
chr7	15989001	15999000	48	0.211192	0.146935
chr7	15990001	16000000	46	0.222247	0.154162
chr7	15991001	16001000	33	0.214478	0.152529
chr7	15992001	16002000	38	0.297453	0.208852
chr7	15993001	16003000	41	0.318938	0.21842
chr7	15994001	16004000	38	0.331068	0.240917
chr7	15995001	16005000	40	0.338237	0.250112
chr7	15996001	16006000	38	0.364522	0.276792
chr7	15997001	16007000	36	0.371465	0.275911
chr7	15998001	16008000	36	0.371971	0.264351
chr7	15999001	16009000	33	0.426769	0.310706
chr7	16000001	16010000	35	0.434134	0.309223
chr7	16001001	16011000	35	0.434134	0.309223
chr7	16002001	16012000	31	0.391881	0.269116
chr7	16003001	16013000	32	0.362763	0.265689
chr7	16004001	16014000	39	0.323101	0.236023
chr7	16005001	16015000	40	0.311048	0.240535
chr7	16006001	16016000	40	0.270545	0.218643
chr7	16007001	16017000	48	0.362249	0.278625
chr7	16008001	16018000	48	0.389424	0.305038
chr7	16009001	16019000	47	0.360903	0.27859
chr7	16010001	16020000	46	0.339455	0.252258
chr7	16011001	16021000	53	0.315911	0.229086
chr7	16012001	16022000	56	0.296284	0.213578
chr7	16013001	16023000	53	0.291062	0.205441
chr7	16014001	16024000	47	0.300012	0.212807
chr7	16015001	16025000	44	0.303085	0.204847
chr7	16016001	16026000	45	0.313196	0.208532
chr7	16017001	16027000	36	0.201211	0.131692
chr7	16018001	16028000	36	0.141563	0.110791
chr7	16019001	16029000	37	0.141598	0.106894
chr7	16020001	16030000	34	0.149601	0.116642
chr7	16021001	16031000	35	0.112374	0.0920191
chr7	16022001	16032000	36	0.0821587	0.0685729
chr7	16023001	16033000	41	0.0761886	0.0657385
chr7	16024001	16034000	43	0.0736067	0.0673807
chr7	16025001	16035000	48	0.205773	0.142568
chr7	16026001	16036000	45	0.227506	0.152776
chr7	16027001	16037000	50	0.22826	0.157461
chr7	16028001	16038000	48	0.237499	0.160501
chr7	16029001	16039000	46	0.234554	0.163794
chr7	16030001	16040000	48	0.235962	0.162477
chr7	16031001	16041000	53	0.218821	0.142672
chr7	16032001	16042000	47	0.253	0.165321
chr7	16033001	16043000	40	0.288048	0.183796
chr7	16034001	16044000	35	0.320918	0.197547
chr7	16035001	16045000	28	0.147015	0.0926653
chr7	16036001	16046000	34	0.0757513	0.0548019
chr7	16037001	16047000	36	0.0609323	0.0395235
chr7	16038001	16048000	43	0.0201205	0.00974529
chr7	16039001	16049000	47	0.0215231	0.00904218
chr7	16040001	16050000	50	0.0356776	0.0187366
chr7	16041001	16051000	38	0.0605255	0.0399704
chr7	16042001	16052000	44	0.0654673	0.0465317
chr7	16043001	16053000	47	0.07131	0.0530212
chr7	16044001	16054000	50	0.0723289	0.0548899
chr7	16045001	16055000	54	0.0768037	0.0599309
chr7	16046001	16056000	49	0.0819181	0.0655658
chr7	16047001	16057000	46	0.0817298	0.0682327
chr7	16048001	16058000	44	0.127007	0.103051
chr7	16049001	16059000	42	0.132405	0.109552
chr7	16050001	16060000	37	0.128488	0.10385
chr7	16051001	16061000	38	0.125319	0.10189
chr7	16052001	16062000	35	0.13516	0.111237
chr7	16053001	16063000	36	0.133984	0.110378
chr7	16054001	16064000	39	0.135828	0.10831
chr7	16055001	16065000	36	0.140927	0.111207
chr7	16056001	16066000	36	0.149675	0.121712
chr7	16057001	16067000	36	0.159172	0.135808
chr7	16058001	16068000	29	0.129437	0.128075
chr7	16059001	16069000	24	0.14169	0.144455
chr7	16060001	16070000	23	0.151044	0.151608
chr7	16061001	16071000	21	0.160167	0.158111
chr7	16062001	16072000	18	0.160348	0.153908
chr7	16063001	16073000	14	0.169173	0.160386
chr7	16064001	16074000	11	0.18484	0.195611
chr7	16065001	16075000	12	0.301902	0.257244
chr7	16066001	16076000	10	0.313027	0.259134
chr7	16067001	16077000	7	0.331056	0.234965
chr7	16068001	16078000	8	0.310559	0.225055
chr7	16069001	16079000	10	0.283529	0.197449
chr7	16070001	16080000	12	0.262125	0.190488
chr7	16071001	16081000	16	0.241708	0.189821
chr7	16072001	16082000	16	0.241708	0.189821
chr7	16073001	16083000	20	0.221137	0.167614
chr7	16074001	16084000	19	0.224462	0.167815
chr7	16075001	16085000	19	0.137118	0.128818
chr7	16076001	16086000	19	0.137118	0.128818
chr7	16077001	16087000	18	0.140118	0.133497
chr7	16078001	16088000	17	0.139068	0.132192
chr7	16079001	16089000	23	0.0955654	0.101401
chr7	16080001	16090000	47	0.0492408	0.0550439
chr7	16081001	16091000	53	0.0527388	0.0517769
chr7	16082001	16092000	61	0.0531939	0.0535068
chr7	16083001	16093000	59	0.0547294	0.0533034
chr7	16084001	16094000	61	0.0581134	0.053848
chr7	16085001	16095000	82	0.0442356	0.0400978
chr7	16086001	16096000	108	0.0364724	0.0344756
chr7	16087001	16097000	117	0.0377424	0.0387754
chr7	16088001	16098000	126	0.0471048	0.0504686
chr7	16089001	16099000	120	0.0495546	0.0541493
chr7	16090001	16100000	99	0.0609031	0.0639578
chr7	16091001	16101000	92	0.0566862	0.0605367
chr7	16092001	16102000	86	0.0556905	0.058892
chr7	16093001	16103000	103	0.0758328	0.0874618
chr7	16094001	16104000	109	0.0865844	0.104922
chr7	16095001	16105000	108	0.122066	0.134993
chr7	16096001	16106000	91	0.170257	0.1649
chr7	16097001	16107000	82	0.184847	0.17308
chr7	16098001	16108000	74	0.180406	0.167768
chr7	16099001	16109000	83	0.163525	0.149597
chr7	16100001	16110000	92	0.148253	0.140366
chr7	16101001	16111000	95	0.148345	0.142226
chr7	16102001	16112000	105	0.14811	0.136621
chr7	16103001	16113000	95	0.125875	0.115479
chr7	16104001	16114000	109	0.123039	0.116238
chr7	16105001	16115000	95	0.116716	0.115361
chr7	16106001	16116000	106	0.109794	0.110244
chr7	16107001	16117000	106	0.109794	0.110244
chr7	16108001	16118000	105	0.110233	0.110869
chr7	16109001	16119000	94	0.116783	0.119592
chr7	16110001	16120000	80	0.129841	0.129305
chr7	16111001	16121000	74	0.128623	0.129738
chr7	16112001	16122000	62	0.131156	0.141159
chr7	16113001	16123000	53	0.140487	0.150689
chr7	16114001	16124000	29	0.113152	0.119787
chr7	16115001	16125000	20	0.0792785	0.0794298
chr7	16128001	16138000	2	0.0948459	0.0704688
chr7	16129001	16139000	3	0.0751053	0.038148
chr7	16130001	16140000	3	0.0751053	0.038148
chr7	16131001	16141000	3	0.0751053	0.038148
chr7	16132001	16142000	3	0.0751053	0.038148
chr7	16133001	16143000	13	0.0394903	0.0258562
chr7	16134001	16144000	22	0.0594465	0.0434423
chr7	16135001	16145000	26	0.0521295	0.0362691
chr7	16136001	16146000	31	0.0469908	0.0335706
chr7	16137001	16147000	38	0.0530214	0.0360014
chr7	16138001	16148000	44	0.0420635	0.0314224
chr7	16139001	16149000	55	0.0316962	0.0267458
chr7	16140001	16150000	56	0.0365925	0.0299904
chr7	16141001	16151000	56	0.0365925	0.0299904
chr7	16142001	16152000	56	0.0365925	0.0299904
chr7	16143001	16153000	53	0.0321645	0.0231695
chr7	16144001	16154000	48	0.0369482	0.0250939
chr7	16145001	16155000	46	0.0523068	0.0374408
chr7	16146001	16156000	41	0.0548902	0.0396241
chr7	16147001	16157000	34	0.0517292	0.0381536
chr7	16148001	16158000	26	0.0616776	0.0439135
chr7	16149001	16159000	14	0.117994	0.0771296
chr7	16150001	16160000	13	0.108385	0.0670285
chr7	16151001	16161000	13	0.108385	0.0670285
chr7	16152001	16162000	13	0.108385	0.0670285
chr7	16153001	16163000	6	0.189164	0.183527
chr7	16154001	16164000	2	0.258519	0.252518
chr7	16155001	16165000	10	-0.0165768	-0.0353069
chr7	16156001	16166000	14	0.0230183	-0.0121167
chr7	16157001	16167000	15	0.0513844	0.0050798
chr7	16158001	16168000	19	0.0535898	0.00502663
chr7	16159001	16169000	23	0.0544413	0.0118882
chr7	16160001	16170000	24	0.0586198	0.0160342
chr7	16161001	16171000	26	0.0635174	0.022178
chr7	16162001	16172000	29	0.0663466	0.025264
chr7	16163001	16173000	30	0.0613875	0.0219734
chr7	16164001	16174000	44	0.162789	0.0821561
chr7	16165001	16175000	48	0.143935	0.0856547
chr7	16166001	16176000	45	0.164901	0.102019
chr7	16167001	16177000	44	0.162157	0.0987509
chr7	16168001	16178000	44	0.168052	0.109107
chr7	16169001	16179000	53	0.173931	0.119973
chr7	16170001	16180000	59	0.156401	0.100963
chr7	16171001	16181000	61	0.146296	0.091532
chr7	16172001	16182000	61	0.141208	0.0878306
chr7	16173001	16183000	61	0.143489	0.0886367
chr7	16174001	16184000	56	0.0905892	0.0607892
chr7	16175001	16185000	47	0.133133	0.0944844
chr7	16176001	16186000	47	0.117205	0.0856111
chr7	16177001	16187000	54	0.111775	0.0809232
chr7	16178001	16188000	51	0.105561	0.0766939
chr7	16179001	16189000	40	0.0887195	0.0647538
chr7	16180001	16190000	35	0.112114	0.0854249
chr7	16181001	16191000	31	0.134266	0.102304
chr7	16182001	16192000	28	0.151457	0.115756
chr7	16183001	16193000	27	0.153465	0.120943
chr7	16184001	16194000	18	0.156992	0.128468
chr7	16185001	16195000	13	0.125192	0.0871057
chr7	16186001	16196000	13	0.10111	0.0636946
chr7	16187001	16197000	7	0.120637	0.065374
chr7	16188001	16198000	7	0.109657	0.0651749
chr7	16189001	16199000	5	0.0383221	0.00833414
chr7	16190001	16200000	3	-0.0166301	-0.0225545
chr7	16191001	16201000	4	0.0451821	0.0166118
chr7	16192001	16202000	4	0.0451821	0.0166118
chr7	16193001	16203000	4	0.0451821	0.0166118
chr7	16194001	16204000	4	0.0451821	0.0166118
chr7	16195001	16205000	4	0.0451821	0.0166118
chr7	16196001	16206000	3	0.0728968	0.0416537
chr7	16197001	16207000	2	0.0840626	0.0746202
chr7	16198001	16208000	1	0.134111	0.134111
chr7	16199001	16209000	1	0.134111	0.134111
chr7	16200001	16210000	2	0.144558	0.144436
chr7	16201001	16211000	2	0.146492	0.146398
chr7	16202001	16212000	5	0.17797	0.176676
chr7	16203001	16213000	5	0.17797	0.176676
chr7	16204001	16214000	6	0.189818	0.188202
chr7	16205001	16215000	6	0.189818	0.188202
chr7	16206001	16216000	6	0.189818	0.188202
chr7	16207001	16217000	6	0.189818	0.188202
chr7	16208001	16218000	6	0.189818	0.188202
chr7	16209001	16219000	6	0.189818	0.188202
chr7	16210001	16220000	5	0.196697	0.194889
chr7	16211001	16221000	5	0.216407	0.215046
chr7	16212001	16222000	5	0.26476	0.26253
chr7	16213001	16223000	5	0.26476	0.26253
chr7	16214001	16224000	5	0.248044	0.244316
chr7	16215001	16225000	5	0.248044	0.244316
chr7	16216001	16226000	5	0.248044	0.244316
chr7	16217001	16227000	5	0.248044	0.244316
chr7	16218001	16228000	5	0.248044	0.244316
chr7	16219001	16229000	8	0.199443	0.145553
chr7	16220001	16230000	8	0.199443	0.145553
chr7	16221001	16231000	11	0.161026	0.105153
chr7	16222001	16232000	9	0.0924867	0.051857
chr7	16223001	16233000	9	0.0924867	0.051857
chr7	16224001	16234000	8	0.0801272	0.0389939
chr7	16225001	16235000	8	0.0801272	0.0389939
chr7	16226001	16236000	8	0.0801272	0.0389939
chr7	16227001	16237000	8	0.0801272	0.0389939
chr7	16228001	16238000	8	0.0801272	0.0389939
chr7	16229001	16239000	5	0.108002	0.0738214
chr7	16230001	16240000	5	0.108002	0.0738214
chr7	16231001	16241000	1	0.138033	0.138033
chr7	16244001	16254000	1	0.202995	0.202995
chr7	16245001	16255000	1	0.202995	0.202995
chr7	16246001	16256000	1	0.202995	0.202995
chr7	16247001	16257000	1	0.202995	0.202995
chr7	16248001	16258000	1	0.202995	0.202995
chr7	16249001	16259000	1	0.202995	0.202995
chr7	16250001	16260000	1	0.202995	0.202995
chr7	16251001	16261000	2	0.195399	0.195022
chr7	16252001	16262000	2	0.195399	0.195022
chr7	16253001	16263000	2	0.195399	0.195022
chr7	16254001	16264000	1	0.187049	0.187049
chr7	16255001	16265000	1	0.187049	0.187049
chr7	16256001	16266000	1	0.187049	0.187049
chr7	16257001	16267000	1	0.187049	0.187049
chr7	16258001	16268000	1	0.187049	0.187049
chr7	16259001	16269000	1	0.187049	0.187049
chr7	16260001	16270000	1	0.187049	0.187049
chr7	16266001	16276000	1	-0.0375072	-0.0375072
chr7	16267001	16277000	1	-0.0375072	-0.0375072
chr7	16268001	16278000	1	-0.0375072	-0.0375072
chr7	16269001	16279000	1	-0.0375072	-0.0375072
chr7	16270001	16280000	1	-0.0375072	-0.0375072
chr7	16271001	16281000	3	0.439255	0.325446
chr7	16272001	16282000	5	0.321611	0.253826
chr7	16273001	16283000	7	0.280781	0.232957
chr7	16274001	16284000	11	0.27672	0.245867
chr7	16275001	16285000	14	0.268424	0.244316
chr7	16276001	16286000	14	0.275041	0.261495
chr7	16277001	16287000	15	0.269758	0.256997
chr7	16278001	16288000	17	0.257794	0.245595
chr7	16279001	16289000	20	0.246028	0.234851
chr7	16280001	16290000	20	0.246028	0.234851
chr7	16281001	16291000	20	0.20234	0.199857
chr7	16282001	16292000	19	0.210309	0.207904
chr7	16283001	16293000	17	0.213661	0.211095
chr7	16284001	16294000	17	0.182816	0.142215
chr7	16285001	16295000	20	0.148106	0.0778046
chr7	16286001	16296000	21	0.156044	0.0858058
chr7	16287001	16297000	20	0.152756	0.0803946
chr7	16288001	16298000	18	0.151322	0.0715409
chr7	16289001	16299000	15	0.140781	0.0510558
chr7	16290001	16300000	15	0.140781	0.0510558
chr7	16291001	16301000	13	0.134227	0.0347589
chr7	16292001	16302000	12	0.104624	0.0171695
chr7	16293001	16303000	12	0.104624	0.0171695
chr7	16294001	16304000	9	0.0996052	0.0305637
chr7	16295001	16305000	6	0.119534	0.113505
chr7	16296001	16306000	5	0.0975471	0.0920072
chr7	16297001	16307000	6	0.107957	0.103672
chr7	16298001	16308000	8	0.102073	0.0893294
chr7	16299001	16309000	8	0.102073	0.0893294
chr7	16300001	16310000	11	0.139055	0.126154
chr7	16301001	16311000	13	0.138892	0.127981
chr7	16302001	16312000	13	0.138892	0.127981
chr7	16303001	16313000	13	0.138892	0.127981
chr7	16304001	16314000	12	0.15225	0.140986
chr7	16305001	16315000	14	0.172225	0.160744
chr7	16306001	16316000	15	0.167405	0.157198
chr7	16307001	16317000	14	0.167799	0.156856
chr7	16308001	16318000	14	0.177974	0.1746
chr7	16309001	16319000	17	0.172645	0.169497
chr7	16310001	16320000	15	0.156961	0.154652
chr7	16311001	16321000	15	0.168491	0.164794
chr7	16312001	16322000	19	0.183764	0.180846
chr7	16313001	16323000	42	0.0859907	0.0816192
chr7	16314001	16324000	67	0.0571225	0.0548574
chr7	16315001	16325000	80	0.0397111	0.0380372
chr7	16316001	16326000	101	0.0351224	0.0334515
chr7	16317001	16327000	129	0.030007	0.0284976
chr7	16318001	16328000	140	0.0247155	0.0236323
chr7	16319001	16329000	137	0.0216194	0.0209596
chr7	16320001	16330000	136	0.0208789	0.0202947
chr7	16321001	16331000	134	0.017328	0.0174022
chr7	16322001	16332000	135	0.00986858	0.0102539
chr7	16323001	16333000	126	0.0133678	0.0134538
chr7	16324001	16334000	101	0.0147273	0.014334
chr7	16325001	16335000	83	0.016085	0.0151969
chr7	16326001	16336000	60	0.0105113	0.00983883
chr7	16327001	16337000	32	0.0105272	0.00914828
chr7	16328001	16338000	19	0.0193281	0.0168097
chr7	16329001	16339000	19	0.0193281	0.0168097
chr7	16330001	16340000	19	0.0193281	0.0168097
chr7	16331001	16341000	19	0.0193281	0.0168097
chr7	16332001	16342000	14	0.0246814	0.0216306
chr7	16347001	16357000	12	0.0486455	0.0397814
chr7	16348001	16358000	12	0.0486455	0.0397814
chr7	16349001	16359000	12	0.0486455	0.0397814
chr7	16350001	16360000	12	0.0486455	0.0397814
chr7	16351001	16361000	12	0.0486455	0.0397814
chr7	16352001	16362000	12	0.0486455	0.0397814
chr7	16353001	16363000	12	0.0486455	0.0397814
chr7	16354001	16364000	12	0.0486455	0.0397814
chr7	16355001	16365000	12	0.0486455	0.0397814
chr7	16356001	16366000	12	0.0486455	0.0397814
chr7	16364001	16374000	5	0.46737	0.374078
chr7	16365001	16375000	12	0.188627	0.155111
chr7	16366001	16376000	32	0.0721042	0.0600961
chr7	16367001	16377000	59	0.0435843	0.0363698
chr7	16368001	16378000	86	0.0399161	0.035701
chr7	16369001	16379000	104	0.0399099	0.0369161
chr7	16370001	16380000	107	0.0464361	0.0446664
chr7	16371001	16381000	108	0.0496721	0.0492616
chr7	16372001	16382000	114	0.051943	0.0505165
chr7	16373001	16383000	124	0.0508915	0.0495986
chr7	16374001	16384000	135	0.0320611	0.035073
chr7	16375001	16385000	153	0.0280906	0.0308888
chr7	16376001	16386000	139	0.0355576	0.0373936
chr7	16377001	16387000	113	0.0433311	0.0452478
chr7	16378001	16388000	87	0.0479113	0.0495006
chr7	16379001	16389000	69	0.050063	0.0512691
chr7	16380001	16390000	88	0.0334241	0.0310966
chr7	16381001	16391000	87	0.0290855	0.0252362
chr7	16382001	16392000	81	0.0244323	0.0216905
chr7	16383001	16393000	74	0.0321425	0.0271597
chr7	16384001	16394000	58	0.0340037	0.0268067
chr7	16385001	16395000	33	0.0639928	0.0476584
chr7	16386001	16396000	27	0.0524892	0.0384909
chr7	16387001	16397000	26	0.0481869	0.0346623
chr7	16388001	16398000	25	0.0445833	0.0313277
chr7	16389001	16399000	25	0.0445833	0.0313277
chr7	16390001	16400000	3	0.214841	0.214742
chr7	16391001	16401000	3	0.214841	0.214742
chr7	16392001	16402000	3	0.214841	0.214742
chr7	16394001	16404000	1	0.0651943	0.0651943
chr7	16395001	16405000	1	0.0651943	0.0651943
chr7	16396001	16406000	4	0.208852	0.167979
chr7	16397001	16407000	6	0.20978	0.168352
chr7	16398001	16408000	9	0.2296	0.187678
chr7	16399001	16409000	11	0.224138	0.182493
chr7	16400001	16410000	11	0.224138	0.182493
chr7	16401001	16411000	11	0.224138	0.182493
chr7	16402001	16412000	11	0.224138	0.182493
chr7	16403001	16413000	12	0.209781	0.172164
chr7	16404001	16414000	12	0.215306	0.184504
chr7	16405001	16415000	20	0.215072	0.18275
chr7	16406001	16416000	18	0.208475	0.176734
chr7	16407001	16417000	17	0.204252	0.171071
chr7	16408001	16418000	17	0.191171	0.156309
chr7	16409001	16419000	16	0.181424	0.147432
chr7	16410001	16420000	17	0.177725	0.142595
chr7	16411001	16421000	39	0.103318	0.0934853
chr7	16412001	16422000	52	0.0895658	0.0798635
chr7	16413001	16423000	57	0.0837986	0.0741627
chr7	16414001	16424000	57	0.0788861	0.0698837
chr7	16415001	16425000	50	0.0547357	0.0534505
chr7	16416001	16426000	60	0.0543823	0.0509587
chr7	16417001	16427000	66	0.0680486	0.0665871
chr7	16418001	16428000	68	0.0731842	0.0677673
chr7	16419001	16429000	68	0.0730688	0.0672816
chr7	16420001	16430000	67	0.0731345	0.0673127
chr7	16421001	16431000	45	0.0863738	0.0730696
chr7	16422001	16432000	32	0.104724	0.0869112
chr7	16423001	16433000	26	0.123725	0.101856
chr7	16424001	16434000	25	0.129837	0.107155
chr7	16425001	16435000	24	0.12982	0.106199
chr7	16426001	16436000	13	0.194275	0.156218
chr7	16427001	16437000	6	0.200666	0.104736
chr7	16428001	16438000	1	-0.0130385	-0.0130385
chr7	16443001	16453000	19	0.266824	0.155432
chr7	16444001	16454000	20	0.258695	0.155141
chr7	16445001	16455000	20	0.258695	0.155141
chr7	16446001	16456000	20	0.258695	0.155141
chr7	16447001	16457000	20	0.258695	0.155141
chr7	16448001	16458000	20	0.258695	0.155141
chr7	16449001	16459000	20	0.258695	0.155141
chr7	16450001	16460000	44	0.12009	0.0835733
chr7	16451001	16461000	47	0.12529	0.0866225
chr7	16452001	16462000	47	0.12529	0.0866225
chr7	16453001	16463000	28	0.0478382	0.0399304
chr7	16454001	16464000	29	0.0535735	0.0418771
chr7	16455001	16465000	38	0.0556004	0.0399801
chr7	16456001	16466000	41	0.0517155	0.0346294
chr7	16457001	16467000	41	0.0517155	0.0346294
chr7	16458001	16468000	41	0.0517155	0.0346294
chr7	16459001	16469000	41	0.0517155	0.0346294
chr7	16460001	16470000	18	0.115196	0.0582441
chr7	16461001	16471000	16	0.115656	0.0648775
chr7	16462001	16472000	16	0.115656	0.0648775
chr7	16463001	16473000	16	0.115656	0.0648775
chr7	16464001	16474000	26	0.0527328	0.029716
chr7	16465001	16475000	17	0.0468132	0.027518
chr7	16466001	16476000	14	0.0583085	0.0405174
chr7	16467001	16477000	16	0.138279	0.0929948
chr7	16468001	16478000	18	0.148165	0.104917
chr7	16469001	16479000	21	0.140917	0.0864606
chr7	16470001	16480000	32	0.142472	0.0930144
chr7	16471001	16481000	32	0.135107	0.0858606
chr7	16472001	16482000	35	0.131197	0.0764201
chr7	16473001	16483000	36	0.134135	0.0799361
chr7	16474001	16484000	24	0.188102	0.120714
chr7	16475001	16485000	26	0.183057	0.122046
chr7	16476001	16486000	26	0.183057	0.122046
chr7	16477001	16487000	24	0.146877	0.0938552
chr7	16478001	16488000	25	0.132501	0.0835276
chr7	16479001	16489000	24	0.142718	0.104987
chr7	16480001	16490000	12	0.133103	0.0963246
chr7	16481001	16491000	16	0.177886	0.137632
chr7	16482001	16492000	23	0.153293	0.15075
chr7	16483001	16493000	32	0.154787	0.129928
chr7	16484001	16494000	32	0.154787	0.129928
chr7	16485001	16495000	31	0.156026	0.130043
chr7	16486001	16496000	31	0.156026	0.130043
chr7	16487001	16497000	31	0.156026	0.130043
chr7	16488001	16498000	28	0.163071	0.135538
chr7	16489001	16499000	26	0.161202	0.13217
chr7	16490001	16500000	26	0.161202	0.13217
chr7	16491001	16501000	21	0.135024	0.106449
chr7	16492001	16502000	11	0.165063	0.0948304
chr7	16493001	16503000	1	0.149686	0.149686
chr7	16494001	16504000	1	0.149686	0.149686
chr7	16501001	16511000	15	0.0378846	0.0474164
chr7	16502001	16512000	44	0.0298072	0.0297039
chr7	16503001	16513000	71	0.0339585	0.0360086
chr7	16504001	16514000	73	0.0349528	0.0365863
chr7	16505001	16515000	73	0.0349528	0.0365863
chr7	16506001	16516000	73	0.0349528	0.0365863
chr7	16507001	16517000	99	0.034087	0.0353907
chr7	16508001	16518000	100	0.0337964	0.0350086
chr7	16509001	16519000	100	0.0337964	0.0350086
chr7	16510001	16520000	100	0.0337964	0.0350086
chr7	16511001	16521000	85	0.0329982	0.032819
chr7	16512001	16522000	57	0.0365543	0.0384398
chr7	16513001	16523000	30	0.032564	0.0313809
chr7	16514001	16524000	28	0.030257	0.0295442
chr7	16515001	16525000	28	0.030257	0.0295442
chr7	16516001	16526000	29	0.0354573	0.0354039
chr7	16517001	16527000	12	0.0345558	0.0291203
chr7	16518001	16528000	21	0.0508456	0.0519958
chr7	16519001	16529000	22	0.0811366	0.0704947
chr7	16520001	16530000	25	0.072783	0.0625798
chr7	16521001	16531000	27	0.086836	0.0749594
chr7	16522001	16532000	29	0.0980981	0.0882207
chr7	16523001	16533000	63	0.0536503	0.0513073
chr7	16524001	16534000	104	0.0522099	0.0509985
chr7	16525001	16535000	119	0.0491972	0.0484283
chr7	16526001	16536000	137	0.046673	0.0461142
chr7	16527001	16537000	147	0.0467728	0.0469641
chr7	16528001	16538000	139	0.0460317	0.0455424
chr7	16529001	16539000	139	0.0413628	0.0422201
chr7	16530001	16540000	137	0.0426328	0.0438437
chr7	16531001	16541000	144	0.0380232	0.0391236
chr7	16532001	16542000	143	0.034935	0.0354145
chr7	16533001	16543000	109	0.0398006	0.0402781
chr7	16534001	16544000	68	0.0337402	0.0341005
chr7	16535001	16545000	54	0.0371423	0.0375711
chr7	16536001	16546000	35	0.0361338	0.0364193
chr7	16537001	16547000	16	0.0340794	0.0333116
chr7	16538001	16548000	14	0.0273528	0.0261913
chr7	16539001	16549000	13	0.02925	0.0284231
chr7	16540001	16550000	12	0.0206253	0.0181579
chr7	16541001	16551000	3	0.0515792	0.043757
chr7	16542001	16552000	1	0.16913	0.16913
chr7	16543001	16553000	1	0.16913	0.16913
chr7	16544001	16554000	4	0.542026	0.493455
chr7	16545001	16555000	3	0.601714	0.601563
chr7	16546001	16556000	10	0.328083	0.265951
chr7	16547001	16557000	39	0.107829	0.0849433
chr7	16548001	16558000	59	0.0834936	0.0644723
chr7	16549001	16559000	65	0.078687	0.0604572
chr7	16550001	16560000	78	0.0717614	0.0570213
chr7	16551001	16561000	80	0.0699035	0.054728
chr7	16552001	16562000	80	0.0699035	0.054728
chr7	16553001	16563000	81	0.0819196	0.0618408
chr7	16554001	16564000	78	0.0473238	0.0410822
chr7	16555001	16565000	89	0.047318	0.0410561
chr7	16556001	16566000	92	0.0371188	0.0302404
chr7	16557001	16567000	65	0.0532517	0.041696
chr7	16558001	16568000	50	0.0572538	0.038745
chr7	16559001	16569000	44	0.0614613	0.0411681
chr7	16560001	16570000	31	0.072221	0.0417244
chr7	16561001	16571000	30	0.0757054	0.04628
chr7	16562001	16572000	43	0.0638903	0.04168
chr7	16563001	16573000	57	0.028705	0.0209345
chr7	16564001	16574000	80	0.0196249	0.0146635
chr7	16565001	16575000	86	0.0122182	0.00920624
chr7	16566001	16576000	105	0.00717429	0.00488757
chr7	16567001	16577000	127	0.000722785	-0.00036742
chr7	16568001	16578000	140	0.00162707	0.00188652
chr7	16569001	16579000	165	0.00313631	0.0032556
chr7	16570001	16580000	196	0.00374923	0.00425384
chr7	16571001	16581000	223	0.00607049	0.00651067
chr7	16572001	16582000	213	0.00496165	0.00608982
chr7	16573001	16583000	217	0.00557298	0.00651592
chr7	16574001	16584000	194	0.00636234	0.00739247
chr7	16575001	16585000	177	0.00690228	0.007717
chr7	16576001	16586000	148	0.0103631	0.0112263
chr7	16577001	16587000	124	0.0124271	0.0132255
chr7	16578001	16588000	106	0.014457	0.015199
chr7	16579001	16589000	81	0.0153892	0.016519
chr7	16580001	16590000	60	0.0198238	0.0199943
chr7	16581001	16591000	48	0.0324783	0.0325934
chr7	16582001	16592000	45	0.0297876	0.0292309
chr7	16583001	16593000	26	0.04489	0.0448722
chr7	16584001	16594000	38	0.0297979	0.0303299
chr7	16585001	16595000	60	0.0206224	0.0212921
chr7	16586001	16596000	83	0.0160209	0.0169219
chr7	16587001	16597000	136	0.0117914	0.0122629
chr7	16588001	16598000	158	0.0100015	0.0103084
chr7	16589001	16599000	176	0.00907744	0.0103242
chr7	16590001	16600000	189	0.00714695	0.00841031
chr7	16591001	16601000	173	0.00225755	0.00335878
chr7	16592001	16602000	189	0.00448284	0.00662708
chr7	16593001	16603000	203	0.00390199	0.00572959
chr7	16594001	16604000	223	0.00391358	0.00568088
chr7	16595001	16605000	232	0.00420908	0.00586484
chr7	16596001	16606000	230	0.00363223	0.00521687
chr7	16597001	16607000	198	0.00306151	0.00505563
chr7	16598001	16608000	191	0.00489181	0.00682628
chr7	16599001	16609000	173	0.00529636	0.00644788
chr7	16600001	16610000	150	0.00665244	0.00789865
chr7	16601001	16611000	150	0.00665244	0.00789865
chr7	16602001	16612000	136	0.00345409	0.00312002
chr7	16603001	16613000	122	0.00425414	0.00421094
chr7	16604001	16614000	90	0.0050151	0.00471272
chr7	16605001	16615000	59	0.00390195	0.00348049
chr7	16606001	16616000	39	0.0100402	0.0104679
chr7	16607001	16617000	21	0.0375671	0.0405364
chr7	16608001	16618000	8	0.0897201	0.0880749
chr7	16609001	16619000	9	0.0881009	0.0855326
chr7	16610001	16620000	11	0.176563	0.124869
chr7	16611001	16621000	11	0.176563	0.124869
chr7	16612001	16622000	9	0.220775	0.162509
chr7	16613001	16623000	9	0.220775	0.162509
chr7	16614001	16624000	9	0.220775	0.162509
chr7	16615001	16625000	10	0.285535	0.204539
chr7	16616001	16626000	10	0.285535	0.204539
chr7	16617001	16627000	7	0.325951	0.219714
chr7	16618001	16628000	5	0.405761	0.284179
chr7	16619001	16629000	5	0.37904	0.293654
chr7	16620001	16630000	8	0.220082	0.161279
chr7	16621001	16631000	13	0.183481	0.140271
chr7	16622001	16632000	21	0.159454	0.127705
chr7	16623001	16633000	26	0.152673	0.125235
chr7	16624001	16634000	34	0.162666	0.14015
chr7	16625001	16635000	40	0.127908	0.108139
chr7	16626001	16636000	45	0.114122	0.095311
chr7	16627001	16637000	63	0.101298	0.0828459
chr7	16628001	16638000	91	0.071351	0.0584322
chr7	16629001	16639000	113	0.0617415	0.0519551
chr7	16630001	16640000	133	0.0486196	0.0413067
chr7	16631001	16641000	152	0.0414611	0.0359707
chr7	16632001	16642000	157	0.0354542	0.0307589
chr7	16633001	16643000	156	0.0316709	0.0271005
chr7	16634001	16644000	173	0.0215795	0.0183145
chr7	16635001	16645000	184	0.0211185	0.0188042
chr7	16636001	16646000	195	0.0208238	0.0197133
chr7	16637001	16647000	194	0.0152717	0.0163878
chr7	16638001	16648000	182	0.0178468	0.0193247
chr7	16639001	16649000	177	0.0168511	0.018035
chr7	16640001	16650000	177	0.0207854	0.0226561
chr7	16641001	16651000	173	0.0194435	0.0213055
chr7	16642001	16652000	177	0.0232874	0.0253971
chr7	16643001	16653000	175	0.0244875	0.02746
chr7	16644001	16654000	171	0.0273908	0.0304389
chr7	16645001	16655000	181	0.0268731	0.029953
chr7	16646001	16656000	185	0.0255388	0.0280221
chr7	16647001	16657000	196	0.0235277	0.025972
chr7	16648001	16658000	208	0.0224977	0.0247305
chr7	16649001	16659000	194	0.0251081	0.0264331
chr7	16650001	16660000	169	0.024449	0.025216
chr7	16651001	16661000	149	0.0267185	0.0273741
chr7	16652001	16662000	137	0.0208241	0.0211272
chr7	16653001	16663000	147	0.0237601	0.0214407
chr7	16654001	16664000	135	0.0199373	0.0166896
chr7	16655001	16665000	115	0.0277788	0.0218995
chr7	16656001	16666000	108	0.0444405	0.036124
chr7	16657001	16667000	87	0.0663391	0.0534246
chr7	16658001	16668000	74	0.107277	0.0906937
chr7	16659001	16669000	76	0.10154	0.0877515
chr7	16660001	16670000	76	0.10154	0.0877515
chr7	16661001	16671000	76	0.10154	0.0877515
chr7	16662001	16672000	71	0.109612	0.0961144
chr7	16663001	16673000	70	0.120935	0.106047
chr7	16664001	16674000	66	0.12723	0.113624
chr7	16665001	16675000	79	0.100088	0.0908981
chr7	16666001	16676000	85	0.0763884	0.0692947
chr7	16667001	16677000	101	0.0538766	0.0508714
chr7	16668001	16678000	116	0.026113	0.0241206
chr7	16669001	16679000	116	0.0267	0.0262929
chr7	16670001	16680000	127	0.0328572	0.0324146
chr7	16671001	16681000	131	0.0325457	0.0321366
chr7	16672001	16682000	135	0.0313167	0.0309853
chr7	16673001	16683000	129	0.0256424	0.0263876
chr7	16674001	16684000	130	0.0309228	0.0296021
chr7	16675001	16685000	117	0.0293227	0.028239
chr7	16676001	16686000	103	0.0370588	0.0347334
chr7	16677001	16687000	88	0.0503639	0.045552
chr7	16678001	16688000	62	0.0738185	0.0661202
chr7	16679001	16689000	62	0.0736931	0.0618767
chr7	16680001	16690000	56	0.0605524	0.0473558
chr7	16681001	16691000	55	0.0591623	0.0456137
chr7	16682001	16692000	62	0.0762157	0.0605187
chr7	16683001	16693000	64	0.0749616	0.0598177
chr7	16684001	16694000	66	0.0700689	0.0572422
chr7	16685001	16695000	59	0.0778708	0.063873
chr7	16686001	16696000	56	0.0694828	0.0558509
chr7	16687001	16697000	50	0.0723821	0.0631667
chr7	16688001	16698000	49	0.0670895	0.0563312
chr7	16689001	16699000	43	0.0667017	0.0578655
chr7	16690001	16700000	38	0.0787708	0.0685779
chr7	16691001	16701000	35	0.087043	0.0758828
chr7	16692001	16702000	32	0.072571	0.0619465
chr7	16693001	16703000	36	0.0594164	0.0513238
chr7	16694001	16704000	34	0.048583	0.0422589
chr7	16695001	16705000	49	0.0368994	0.0332147
chr7	16696001	16706000	67	0.0363996	0.0319131
chr7	16697001	16707000	74	0.0283325	0.0207463
chr7	16698001	16708000	71	0.02991	0.022954
chr7	16699001	16709000	71	0.02991	0.022954
chr7	16700001	16710000	75	0.0276918	0.0215605
chr7	16701001	16711000	75	0.0276918	0.0215605
chr7	16702001	16712000	67	0.0195866	0.0160315
chr7	16703001	16713000	56	0.0166316	0.0137858
chr7	16704001	16714000	50	0.0178355	0.0152493
chr7	16705001	16715000	34	0.0194551	0.0155045
chr7	16706001	16716000	13	0.00510685	0.000956657
chr7	16707001	16717000	4	-0.00315924	-0.00317425
chr7	16708001	16718000	4	-0.00315924	-0.00317425
chr7	16709001	16719000	7	0.117269	0.0918331
chr7	16710001	16720000	5	0.357659	0.309794
chr7	16711001	16721000	5	0.357659	0.309794
chr7	16712001	16722000	5	0.357659	0.309794
chr7	16713001	16723000	5	0.357659	0.309794
chr7	16714001	16724000	5	0.357659	0.309794
chr7	16715001	16725000	5	0.357659	0.309794
chr7	16716001	16726000	5	0.357659	0.309794
chr7	16717001	16727000	5	0.357659	0.309794
chr7	16718001	16728000	5	0.357659	0.309794
chr7	16719001	16729000	2	0.446721	0.446721
chr7	16724001	16734000	9	0.512669	0.393634
chr7	16725001	16735000	10	0.461512	0.347209
chr7	16726001	16736000	10	0.461512	0.347209
chr7	16727001	16737000	16	0.419809	0.335825
chr7	16728001	16738000	21	0.372654	0.301476
chr7	16729001	16739000	21	0.372654	0.301476
chr7	16730001	16740000	21	0.372654	0.301476
chr7	16731001	16741000	21	0.372654	0.301476
chr7	16732001	16742000	21	0.372654	0.301476
chr7	16733001	16743000	22	0.371472	0.303589
chr7	16734001	16744000	14	0.248954	0.220595
chr7	16735001	16745000	14	0.27526	0.248791
chr7	16736001	16746000	14	0.27526	0.248791
chr7	16737001	16747000	12	0.161469	0.123046
chr7	16738001	16748000	23	0.194439	0.160464
chr7	16739001	16749000	38	0.23272	0.169558
chr7	16740001	16750000	47	0.201491	0.133495
chr7	16741001	16751000	58	0.205661	0.128909
chr7	16742001	16752000	71	0.226171	0.137052
chr7	16743001	16753000	76	0.209033	0.121599
chr7	16744001	16754000	87	0.213547	0.130715
chr7	16745001	16755000	104	0.184578	0.112951
chr7	16746001	16756000	113	0.175672	0.103427
chr7	16747001	16757000	113	0.181557	0.107753
chr7	16748001	16758000	97	0.173114	0.0928261
chr7	16749001	16759000	84	0.145043	0.0789984
chr7	16750001	16760000	77	0.163234	0.0923524
chr7	16751001	16761000	73	0.155599	0.093116
chr7	16752001	16762000	63	0.107449	0.0722825
chr7	16753001	16763000	57	0.118806	0.0823692
chr7	16754001	16764000	45	0.0904947	0.058051
chr7	16755001	16765000	27	0.119591	0.0708689
chr7	16756001	16766000	18	0.153771	0.109614
chr7	16757001	16767000	14	0.141761	0.113551
chr7	16758001	16768000	14	0.141761	0.113551
chr7	16759001	16769000	12	0.136993	0.100453
chr7	16760001	16770000	10	0.113796	0.0899131
chr7	16761001	16771000	3	0.0052661	0.00343664
chr7	16766001	16776000	5	0.0656478	0.0585456
chr7	16767001	16777000	6	0.0647101	0.0560335
chr7	16768001	16778000	6	0.0647101	0.0560335
chr7	16769001	16779000	9	0.157146	0.11505
chr7	16770001	16780000	10	0.1455	0.0978274
chr7	16771001	16781000	30	0.32035	0.23825
chr7	16772001	16782000	66	0.221898	0.175583
chr7	16773001	16783000	123	0.170967	0.140999
chr7	16774001	16784000	127	0.172904	0.144783
chr7	16775001	16785000	127	0.172904	0.144783
chr7	16776001	16786000	122	0.176423	0.148317
chr7	16777001	16787000	122	0.17739	0.150275
chr7	16778001	16788000	122	0.17739	0.150275
chr7	16779001	16789000	119	0.174664	0.148187
chr7	16780001	16790000	121	0.177226	0.152954
chr7	16781001	16791000	101	0.128525	0.12216
chr7	16782001	16792000	65	0.120558	0.121495
chr7	16783001	16793000	12	0.307012	0.280441
chr7	16784001	16794000	8	0.309054	0.290092
chr7	16785001	16795000	8	0.309054	0.290092
chr7	16786001	16796000	9	0.327406	0.30619
chr7	16787001	16797000	8	0.334459	0.309172
chr7	16788001	16798000	8	0.334459	0.309172
chr7	16789001	16799000	9	0.338077	0.317056
chr7	16790001	16800000	7	0.406253	0.385356
chr7	16791001	16801000	10	0.464103	0.410119
chr7	16792001	16802000	12	0.438418	0.358654
chr7	16793001	16803000	10	0.478866	0.375419
chr7	16794001	16804000	10	0.478866	0.375419
chr7	16795001	16805000	10	0.478866	0.375419
chr7	16796001	16806000	9	0.484253	0.368802
chr7	16797001	16807000	9	0.484253	0.368802
chr7	16798001	16808000	9	0.484253	0.368802
chr7	16799001	16809000	8	0.491215	0.367387
chr7	16800001	16810000	7	0.455039	0.325592
chr7	16801001	16811000	4	0.329428	0.218861
chr7	16802001	16812000	2	0.394619	0.33639
chr7	16810001	16820000	3	0.0637654	0.0660915
chr7	16811001	16821000	3	0.0637654	0.0660915
chr7	16812001	16822000	3	0.0637654	0.0660915
chr7	16813001	16823000	3	0.0637654	0.0660915
chr7	16814001	16824000	3	0.0637654	0.0660915
chr7	16815001	16825000	3	0.0637654	0.0660915
chr7	16816001	16826000	3	0.0637654	0.0660915
chr7	16817001	16827000	3	0.0637654	0.0660915
chr7	16818001	16828000	3	0.0637654	0.0660915
chr7	16819001	16829000	3	0.0637654	0.0660915
chr7	16831001	16841000	2	0.62114	0.360034
chr7	16832001	16842000	9	0.236201	0.212544
chr7	16833001	16843000	17	0.217273	0.209227
chr7	16834001	16844000	17	0.217273	0.209227
chr7	16835001	16845000	17	0.217273	0.209227
chr7	16836001	16846000	17	0.217273	0.209227
chr7	16837001	16847000	17	0.217273	0.209227
chr7	16838001	16848000	17	0.217273	0.209227
chr7	16839001	16849000	17	0.217273	0.209227
chr7	16840001	16850000	17	0.217273	0.209227
chr7	16841001	16851000	15	0.183348	0.189119
chr7	16842001	16852000	8	0.197267	0.205496
chr7	16850001	16860000	5	0.170704	0.117928
chr7	16851001	16861000	13	0.142173	0.119966
chr7	16852001	16862000	13	0.142173	0.119966
chr7	16853001	16863000	13	0.142173	0.119966
chr7	16854001	16864000	13	0.142173	0.119966
chr7	16855001	16865000	13	0.142173	0.119966
chr7	16856001	16866000	13	0.142173	0.119966
chr7	16857001	16867000	13	0.142173	0.119966
chr7	16858001	16868000	13	0.142173	0.119966
chr7	16859001	16869000	13	0.142173	0.119966
chr7	16860001	16870000	8	0.125752	0.121239
chr7	16867001	16877000	4	0.0811985	0.0821099
chr7	16868001	16878000	5	0.135092	0.1553
chr7	16869001	16879000	5	0.135092	0.1553
chr7	16870001	16880000	5	0.135092	0.1553
chr7	16871001	16881000	5	0.135092	0.1553
chr7	16872001	16882000	5	0.135092	0.1553
chr7	16873001	16883000	5	0.135092	0.1553
chr7	16874001	16884000	5	0.135092	0.1553
chr7	16875001	16885000	5	0.135092	0.1553
chr7	16876001	16886000	5	0.135092	0.1553
chr7	16877001	16887000	1	0.448063	0.448063
chr7	16879001	16889000	9	0.0599819	0.0440063
chr7	16880001	16890000	20	0.0825264	0.0687535
chr7	16881001	16891000	20	0.0825264	0.0687535
chr7	16882001	16892000	20	0.0825264	0.0687535
chr7	16883001	16893000	20	0.0825264	0.0687535
chr7	16884001	16894000	21	0.0793183	0.066384
chr7	16885001	16895000	30	0.112125	0.09855
chr7	16886001	16896000	36	0.110393	0.0861773
chr7	16887001	16897000	36	0.110393	0.0861773
chr7	16888001	16898000	36	0.110393	0.0861773
chr7	16889001	16899000	27	0.130028	0.100234
chr7	16890001	16900000	16	0.15685	0.107957
chr7	16891001	16901000	16	0.15685	0.107957
chr7	16892001	16902000	16	0.15685	0.107957
chr7	16893001	16903000	16	0.15685	0.107957
chr7	16894001	16904000	15	0.170262	0.113888
chr7	16895001	16905000	6	0.082014	0.0243138
chr7	16964001	16974000	2	0.314112	0.257979
chr7	16965001	16975000	4	0.135083	0.115343
chr7	16966001	16976000	4	0.135083	0.115343
chr7	16967001	16977000	12	0.183181	0.108413
chr7	16968001	16978000	17	0.149314	0.0960283
chr7	16969001	16979000	24	0.153896	0.102206
chr7	16970001	16980000	24	0.153896	0.102206
chr7	16971001	16981000	24	0.153896	0.102206
chr7	16972001	16982000	24	0.153896	0.102206
chr7	16973001	16983000	24	0.153896	0.102206
chr7	16974001	16984000	22	0.139513	0.0880447
chr7	16975001	16985000	20	0.157827	0.0995784
chr7	16976001	16986000	20	0.157827	0.0995784
chr7	16977001	16987000	12	0.12541	0.095999
chr7	16978001	16988000	7	0.163086	0.117208
chr7	16982001	16992000	1	-0.0333121	-0.0333121
chr7	16983001	16993000	4	0.117339	0.0361218
chr7	16984001	16994000	4	0.117339	0.0361218
chr7	16985001	16995000	13	0.21845	0.13529
chr7	16986001	16996000	13	0.21845	0.13529
chr7	16987001	16997000	13	0.21845	0.13529
chr7	16988001	16998000	13	0.21845	0.13529
chr7	16989001	16999000	13	0.21845	0.13529
chr7	16990001	17000000	13	0.21845	0.13529
chr7	16991001	17001000	13	0.21845	0.13529
chr7	16992001	17002000	12	0.22211	0.14934
chr7	16993001	17003000	9	0.242465	0.179365
chr7	16994001	17004000	9	0.242465	0.179365
chr7	17035001	17045000	4	0.247412	0.135852
chr7	17036001	17046000	5	0.193818	0.105353
chr7	17037001	17047000	6	0.176798	0.0822417
chr7	17038001	17048000	6	0.176798	0.0822417
chr7	17039001	17049000	6	0.176798	0.0822417
chr7	17040001	17050000	6	0.176798	0.0822417
chr7	17041001	17051000	6	0.176798	0.0822417
chr7	17042001	17052000	6	0.176798	0.0822417
chr7	17043001	17053000	6	0.176798	0.0822417
chr7	17044001	17054000	6	0.176798	0.0822417
chr7	17045001	17055000	2	-0.0213993	-0.0249784
chr7	17046001	17056000	1	-0.0333121	-0.0333121
chr7	17047001	17057000	18	0.0665353	0.0505437
chr7	17048001	17058000	48	0.074571	0.0643791
chr7	17049001	17059000	50	0.100832	0.077127
chr7	17050001	17060000	55	0.156127	0.113324
chr7	17051001	17061000	81	0.127359	0.0946341
chr7	17052001	17062000	92	0.117886	0.088082
chr7	17053001	17063000	120	0.130526	0.106281
chr7	17054001	17064000	129	0.137309	0.113949
chr7	17055001	17065000	135	0.137204	0.113986
chr7	17056001	17066000	135	0.137204	0.113986
chr7	17057001	17067000	124	0.155097	0.137573
chr7	17058001	17068000	95	0.181529	0.156086
chr7	17059001	17069000	93	0.16895	0.151204
chr7	17060001	17070000	88	0.134788	0.13279
chr7	17061001	17071000	62	0.168969	0.165371
chr7	17062001	17072000	51	0.198672	0.192447
chr7	17063001	17073000	23	0.239402	0.224551
chr7	17064001	17074000	28	0.188238	0.187944
chr7	17065001	17075000	51	0.111482	0.124263
chr7	17066001	17076000	51	0.111482	0.124263
chr7	17067001	17077000	44	0.0839737	0.0853798
chr7	17068001	17078000	43	0.0861219	0.0885401
chr7	17069001	17079000	43	0.0861219	0.0885401
chr7	17070001	17080000	43	0.0861219	0.0885401
chr7	17071001	17081000	43	0.0861219	0.0885401
chr7	17072001	17082000	43	0.0861219	0.0885401
chr7	17073001	17083000	49	0.104023	0.101752
chr7	17074001	17084000	44	0.132467	0.116506
chr7	17075001	17085000	19	0.21482	0.192206
chr7	17076001	17086000	24	0.228472	0.20811
chr7	17077001	17087000	33	0.227486	0.211736
chr7	17078001	17088000	40	0.235536	0.217252
chr7	17079001	17089000	46	0.248892	0.218423
chr7	17080001	17090000	47	0.253006	0.222182
chr7	17081001	17091000	50	0.241417	0.209599
chr7	17082001	17092000	52	0.235292	0.204016
chr7	17083001	17093000	48	0.232935	0.195652
chr7	17084001	17094000	41	0.227452	0.189723
chr7	17085001	17095000	39	0.242768	0.191036
chr7	17086001	17096000	38	0.229677	0.175199
chr7	17087001	17097000	29	0.231203	0.160859
chr7	17088001	17098000	22	0.21565	0.134642
chr7	17089001	17099000	16	0.160306	0.100297
chr7	17090001	17100000	16	0.130795	0.0754995
chr7	17091001	17101000	13	0.15881	0.0900455
chr7	17092001	17102000	13	0.221827	0.117582
chr7	17093001	17103000	17	0.232584	0.129471
chr7	17094001	17104000	20	0.249619	0.138636
chr7	17095001	17105000	23	0.23794	0.141575
chr7	17096001	17106000	22	0.262757	0.1474
chr7	17097001	17107000	22	0.262757	0.1474
chr7	17098001	17108000	25	0.317583	0.181321
chr7	17099001	17109000	25	0.317583	0.181321
chr7	17100001	17110000	24	0.322134	0.188946
chr7	17101001	17111000	24	0.322134	0.188946
chr7	17102001	17112000	22	0.3129	0.183992
chr7	17103001	17113000	16	0.333471	0.213395
chr7	17104001	17114000	16	0.576525	0.390462
chr7	17105001	17115000	13	0.631629	0.470975
chr7	17106001	17116000	12	0.632725	0.484578
chr7	17107001	17117000	12	0.632725	0.484578
chr7	17108001	17118000	9	0.64264	0.502748
chr7	17109001	17119000	10	0.627388	0.452305
chr7	17110001	17120000	12	0.598952	0.376642
chr7	17111001	17121000	13	0.574028	0.373897
chr7	17112001	17122000	15	0.540148	0.342871
chr7	17113001	17123000	17	0.50471	0.335954
chr7	17114001	17124000	12	0.234384	0.144589
chr7	17115001	17125000	10	0.232801	0.141521
chr7	17116001	17126000	8	0.244034	0.148311
chr7	17117001	17127000	9	0.253833	0.16533
chr7	17118001	17128000	10	0.258136	0.177205
chr7	17119001	17129000	11	0.270797	0.212899
chr7	17120001	17130000	12	0.292865	0.273193
chr7	17121001	17131000	17	0.302303	0.280193
chr7	17122001	17132000	15	0.30807	0.298726
chr7	17123001	17133000	15	0.291495	0.276101
chr7	17124001	17134000	17	0.287213	0.272772
chr7	17125001	17135000	19	0.282829	0.264756
chr7	17126001	17136000	19	0.282829	0.264756
chr7	17127001	17137000	22	0.289614	0.259875
chr7	17128001	17138000	21	0.289917	0.258723
chr7	17129001	17139000	22	0.267742	0.235692
chr7	17130001	17140000	25	0.360036	0.290829
chr7	17131001	17141000	21	0.365966	0.28916
chr7	17132001	17142000	25	0.349807	0.277718
chr7	17133001	17143000	23	0.368368	0.291921
chr7	17134001	17144000	23	0.370896	0.295074
chr7	17135001	17145000	22	0.378132	0.30673
chr7	17136001	17146000	22	0.378132	0.30673
chr7	17137001	17147000	21	0.368939	0.314853
chr7	17138001	17148000	22	0.364905	0.313454
chr7	17139001	17149000	20	0.392632	0.342993
chr7	17140001	17150000	14	0.288771	0.274377
chr7	17141001	17151000	14	0.285681	0.271715
chr7	17142001	17152000	12	0.296954	0.296294
chr7	17143001	17153000	12	0.296954	0.296294
chr7	17144001	17154000	38	0.124868	0.114875
chr7	17145001	17155000	41	0.205972	0.162786
chr7	17146001	17156000	100	0.106388	0.0813508
chr7	17147001	17157000	121	0.100062	0.0726722
chr7	17148001	17158000	125	0.110368	0.0799587
chr7	17149001	17159000	136	0.112143	0.0841996
chr7	17150001	17160000	144	0.129089	0.0982617
chr7	17151001	17161000	152	0.141643	0.109008
chr7	17152001	17162000	159	0.154625	0.118845
chr7	17153001	17163000	167	0.167355	0.129048
chr7	17154001	17164000	148	0.195079	0.15258
chr7	17155001	17165000	149	0.178141	0.1443
chr7	17156001	17166000	100	0.263833	0.229382
chr7	17157001	17167000	94	0.289179	0.267596
chr7	17158001	17168000	110	0.264417	0.220856
chr7	17159001	17169000	106	0.268902	0.218785
chr7	17160001	17170000	103	0.26958	0.217502
chr7	17161001	17171000	101	0.271919	0.216476
chr7	17162001	17172000	99	0.266428	0.213162
chr7	17163001	17173000	93	0.255985	0.204181
chr7	17164001	17174000	88	0.254753	0.200154
chr7	17165001	17175000	89	0.249888	0.196655
chr7	17166001	17176000	83	0.250585	0.19124
chr7	17167001	17177000	92	0.198999	0.146254
chr7	17168001	17178000	108	0.168083	0.134755
chr7	17169001	17179000	139	0.157332	0.122995
chr7	17170001	17180000	156	0.140822	0.111164
chr7	17171001	17181000	153	0.132817	0.105906
chr7	17172001	17182000	175	0.112512	0.0895661
chr7	17173001	17183000	181	0.120085	0.094615
chr7	17174001	17184000	191	0.129178	0.100554
chr7	17175001	17185000	191	0.130639	0.100951
chr7	17176001	17186000	190	0.127265	0.0992883
chr7	17177001	17187000	190	0.136019	0.102706
chr7	17178001	17188000	157	0.162891	0.121263
chr7	17179001	17189000	124	0.180741	0.138844
chr7	17180001	17190000	106	0.188682	0.141484
chr7	17181001	17191000	101	0.183431	0.135289
chr7	17182001	17192000	72	0.225072	0.166743
chr7	17183001	17193000	65	0.212518	0.156039
chr7	17184001	17194000	57	0.285317	0.189852
chr7	17185001	17195000	67	0.293353	0.205172
chr7	17186001	17196000	81	0.256867	0.177035
chr7	17187001	17197000	65	0.290837	0.222785
chr7	17188001	17198000	84	0.235903	0.171217
chr7	17189001	17199000	81	0.242869	0.174501
chr7	17190001	17200000	90	0.251377	0.188578
chr7	17191001	17201000	98	0.249655	0.189733
chr7	17192001	17202000	106	0.253791	0.197097
chr7	17193001	17203000	111	0.25456	0.20024
chr7	17194001	17204000	115	0.221253	0.185207
chr7	17195001	17205000	105	0.211849	0.178258
chr7	17196001	17206000	90	0.230133	0.197833
chr7	17197001	17207000	79	0.226888	0.198806
chr7	17198001	17208000	63	0.278942	0.262882
chr7	17199001	17209000	70	0.278471	0.264457
chr7	17200001	17210000	67	0.280559	0.26622
chr7	17201001	17211000	66	0.287838	0.275516
chr7	17202001	17212000	87	0.219115	0.197473
chr7	17203001	17213000	109	0.183925	0.162807
chr7	17204001	17214000	99	0.171233	0.150311
chr7	17205001	17215000	93	0.159757	0.139684
chr7	17206001	17216000	91	0.156957	0.136893
chr7	17207001	17217000	91	0.156957	0.136893
chr7	17208001	17218000	85	0.143826	0.12482
chr7	17209001	17219000	75	0.115776	0.100645
chr7	17210001	17220000	93	0.0758716	0.0707266
chr7	17211001	17221000	154	0.0513677	0.049362
chr7	17212001	17222000	202	0.0437255	0.0420017
chr7	17213001	17223000	232	0.0472671	0.043997
chr7	17214001	17224000	286	0.0457267	0.0425755
chr7	17215001	17225000	299	0.0500435	0.0442584
chr7	17216001	17226000	313	0.053812	0.0474573
chr7	17217001	17227000	357	0.0496509	0.0443005
chr7	17218001	17228000	411	0.0497317	0.0447314
chr7	17219001	17229000	457	0.0496071	0.0443609
chr7	17220001	17230000	470	0.0495495	0.0449699
chr7	17221001	17231000	415	0.0514524	0.046356
chr7	17222001	17232000	346	0.0591071	0.053421
chr7	17223001	17233000	295	0.0609331	0.0538065
chr7	17224001	17234000	249	0.0703882	0.0612706
chr7	17225001	17235000	246	0.0768989	0.0681079
chr7	17226001	17236000	247	0.087028	0.0759201
chr7	17227001	17237000	220	0.126072	0.107728
chr7	17228001	17238000	165	0.150335	0.127111
chr7	17229001	17239000	119	0.19125	0.160378
chr7	17230001	17240000	78	0.249661	0.219162
chr7	17231001	17241000	71	0.269951	0.242338
chr7	17232001	17242000	69	0.274965	0.239544
chr7	17233001	17243000	65	0.282707	0.242348
chr7	17234001	17244000	61	0.286619	0.242863
chr7	17235001	17245000	57	0.282314	0.236311
chr7	17236001	17246000	47	0.28434	0.227547
chr7	17237001	17247000	35	0.21127	0.167241
chr7	17238001	17248000	38	0.214887	0.171386
chr7	17239001	17249000	43	0.209187	0.169508
chr7	17240001	17250000	48	0.209748	0.173263
chr7	17241001	17251000	47	0.199735	0.165276
chr7	17242001	17252000	49	0.190967	0.159792
chr7	17243001	17253000	53	0.182944	0.152188
chr7	17244001	17254000	51	0.176832	0.149583
chr7	17245001	17255000	48	0.168195	0.143707
chr7	17246001	17256000	48	0.163561	0.143226
chr7	17247001	17257000	49	0.156579	0.1365
chr7	17248001	17258000	48	0.144731	0.125982
chr7	17249001	17259000	43	0.141223	0.12258
chr7	17250001	17260000	40	0.127606	0.111264
chr7	17251001	17261000	43	0.112018	0.102359
chr7	17252001	17262000	38	0.112081	0.102683
chr7	17253001	17263000	53	0.0928602	0.0855803
chr7	17254001	17264000	66	0.0952044	0.0886264
chr7	17255001	17265000	68	0.0936859	0.0845852
chr7	17256001	17266000	72	0.0954279	0.0860049
chr7	17257001	17267000	75	0.0971151	0.0871639
chr7	17258001	17268000	97	0.0916472	0.0825182
chr7	17259001	17269000	102	0.0982429	0.0881126
chr7	17260001	17270000	104	0.096464	0.0817256
chr7	17261001	17271000	96	0.0980042	0.0821947
chr7	17262001	17272000	93	0.0969138	0.0815346
chr7	17263001	17273000	72	0.105665	0.0872901
chr7	17264001	17274000	66	0.117601	0.0922286
chr7	17265001	17275000	64	0.124734	0.0987484
chr7	17266001	17276000	61	0.113086	0.0872901
chr7	17267001	17277000	58	0.112095	0.0868415
chr7	17268001	17278000	42	0.148737	0.112363
chr7	17269001	17279000	47	0.136271	0.100315
chr7	17270001	17280000	51	0.143263	0.113292
chr7	17271001	17281000	62	0.142259	0.117615
chr7	17272001	17282000	71	0.140393	0.118079
chr7	17273001	17283000	75	0.141254	0.12087
chr7	17274001	17284000	74	0.136419	0.117436
chr7	17275001	17285000	84	0.130895	0.110689
chr7	17276001	17286000	82	0.132921	0.111226
chr7	17277001	17287000	79	0.130589	0.107644
chr7	17278001	17288000	78	0.12828	0.107183
chr7	17279001	17289000	70	0.126952	0.10621
chr7	17280001	17290000	69	0.12461	0.102447
chr7	17281001	17291000	67	0.126248	0.104627
chr7	17282001	17292000	75	0.121954	0.103531
chr7	17283001	17293000	80	0.123571	0.105001
chr7	17284001	17294000	76	0.12159	0.106341
chr7	17285001	17295000	67	0.121468	0.109457
chr7	17286001	17296000	67	0.121143	0.110972
chr7	17287001	17297000	80	0.121253	0.113573
chr7	17288001	17298000	85	0.1083	0.103087
chr7	17289001	17299000	105	0.106594	0.103344
chr7	17290001	17300000	118	0.105971	0.106254
chr7	17291001	17301000	114	0.10002	0.0990377
chr7	17292001	17302000	105	0.0941831	0.0927927
chr7	17293001	17303000	107	0.0857321	0.0868996
chr7	17294001	17304000	108	0.0832309	0.0832915
chr7	17295001	17305000	126	0.0814818	0.0806312
chr7	17296001	17306000	141	0.0896412	0.0864217
chr7	17297001	17307000	131	0.0872365	0.0841081
chr7	17298001	17308000	121	0.0925134	0.0884716
chr7	17299001	17309000	104	0.0968637	0.0908533
chr7	17300001	17310000	88	0.0945904	0.0875687
chr7	17301001	17311000	83	0.0977825	0.0903417
chr7	17302001	17312000	75	0.103174	0.0959886
chr7	17303001	17313000	63	0.111073	0.101426
chr7	17304001	17314000	58	0.118794	0.108491
chr7	17305001	17315000	36	0.138574	0.129299
chr7	17306001	17316000	17	0.145987	0.143455
chr7	17307001	17317000	11	0.152339	0.148499
chr7	17308001	17318000	9	0.14234	0.138483
chr7	17309001	17319000	4	0.0931928	0.0901746
chr7	17325001	17335000	3	0.0419943	0.0548472
chr7	17326001	17336000	9	-0.00181346	0.00418161
chr7	17327001	17337000	9	-0.00181346	0.00418161
chr7	17328001	17338000	9	-0.00181346	0.00418161
chr7	17329001	17339000	9	-0.00181346	0.00418161
chr7	17330001	17340000	9	-0.00181346	0.00418161
chr7	17331001	17341000	9	-0.00181346	0.00418161
chr7	17332001	17342000	9	-0.00181346	0.00418161
chr7	17333001	17343000	9	-0.00181346	0.00418161
chr7	17334001	17344000	10	0.176195	0.0979819
chr7	17335001	17345000	20	0.253537	0.150171
chr7	17336001	17346000	15	0.365452	0.221974
chr7	17337001	17347000	15	0.365452	0.221974
chr7	17338001	17348000	15	0.365452	0.221974
chr7	17339001	17349000	15	0.365452	0.221974
chr7	17340001	17350000	15	0.365452	0.221974
chr7	17341001	17351000	15	0.365452	0.221974
chr7	17342001	17352000	15	0.365452	0.221974
chr7	17343001	17353000	15	0.365452	0.221974
chr7	17344001	17354000	14	0.271451	0.170531
chr7	17345001	17355000	1	0.199279	0.199279
chr7	17348001	17358000	3	-0.046914	-0.0468679
chr7	17349001	17359000	9	0.0179798	0.0105447
chr7	17350001	17360000	24	0.0409009	0.0370178
chr7	17351001	17361000	28	0.0420949	0.0386899
chr7	17352001	17362000	32	0.0466363	0.0424115
chr7	17353001	17363000	39	0.0479229	0.0446341
chr7	17354001	17364000	48	0.0437768	0.0405701
chr7	17355001	17365000	53	0.0449389	0.0414836
chr7	17356001	17366000	61	0.0440322	0.0415275
chr7	17357001	17367000	65	0.0432294	0.0409293
chr7	17358001	17368000	67	0.0437765	0.0428149
chr7	17359001	17369000	63	0.0435937	0.0425788
chr7	17360001	17370000	52	0.0380794	0.0371704
chr7	17361001	17371000	60	0.0599553	0.0646426
chr7	17362001	17372000	59	0.0590475	0.0635779
chr7	17363001	17373000	58	0.0651608	0.0688469
chr7	17364001	17374000	54	0.0693687	0.0742671
chr7	17365001	17375000	55	0.0678851	0.073328
chr7	17366001	17376000	58	0.0787028	0.0913146
chr7	17367001	17377000	61	0.0810708	0.09135
chr7	17368001	17378000	60	0.0875023	0.0969954
chr7	17369001	17379000	62	0.0947561	0.106195
chr7	17370001	17380000	67	0.0908273	0.101852
chr7	17371001	17381000	62	0.0833083	0.0964136
chr7	17372001	17382000	64	0.0799087	0.0938626
chr7	17373001	17383000	67	0.0756014	0.0918481
chr7	17374001	17384000	65	0.0777825	0.0942741
chr7	17375001	17385000	69	0.0742146	0.0901021
chr7	17376001	17386000	66	0.0755022	0.0911604
chr7	17377001	17387000	68	0.0695912	0.0862988
chr7	17378001	17388000	83	0.0574661	0.0676203
chr7	17379001	17389000	88	0.0535956	0.0639386
chr7	17380001	17390000	90	0.0533689	0.0634471
chr7	17381001	17391000	89	0.050178	0.0581602
chr7	17382001	17392000	99	0.086981	0.0839202
chr7	17383001	17393000	93	0.110528	0.0971368
chr7	17384001	17394000	91	0.111576	0.0963456
chr7	17385001	17395000	93	0.124133	0.111325
chr7	17386001	17396000	91	0.117258	0.0979827
chr7	17387001	17397000	92	0.119725	0.0992362
chr7	17388001	17398000	81	0.138274	0.122739
chr7	17389001	17399000	83	0.133426	0.115888
chr7	17390001	17400000	81	0.134636	0.115544
chr7	17391001	17401000	81	0.128362	0.106717
chr7	17392001	17402000	77	0.084168	0.0718429
chr7	17393001	17403000	83	0.0581441	0.0567441
chr7	17394001	17404000	91	0.0529031	0.052141
chr7	17395001	17405000	89	0.0463161	0.0440527
chr7	17396001	17406000	90	0.052758	0.0512098
chr7	17397001	17407000	95	0.0571796	0.0570796
chr7	17398001	17408000	91	0.049649	0.0494422
chr7	17399001	17409000	91	0.0578033	0.0592902
chr7	17400001	17410000	134	0.0474339	0.0470628
chr7	17401001	17411000	148	0.0482937	0.0469781
chr7	17402001	17412000	145	0.0507967	0.0488787
chr7	17403001	17413000	142	0.0466025	0.0450463
chr7	17404001	17414000	144	0.0501779	0.0478535
chr7	17405001	17415000	143	0.0512569	0.0482436
chr7	17406001	17416000	140	0.0513603	0.0492166
chr7	17407001	17417000	132	0.0456978	0.0431127
chr7	17408001	17418000	134	0.0566063	0.0532105
chr7	17409001	17419000	149	0.0486022	0.0459935
chr7	17410001	17420000	117	0.0659672	0.0667381
chr7	17411001	17421000	119	0.0853408	0.0865635
chr7	17412001	17422000	121	0.0848323	0.0874008
chr7	17413001	17423000	141	0.0916596	0.0922441
chr7	17414001	17424000	159	0.08984	0.0939602
chr7	17415001	17425000	215	0.067592	0.070849
chr7	17416001	17426000	234	0.0674033	0.0696032
chr7	17417001	17427000	237	0.0698389	0.0728639
chr7	17418001	17428000	240	0.0639028	0.0674096
chr7	17419001	17429000	245	0.0673405	0.0693355
chr7	17420001	17430000	252	0.063772	0.0615799
chr7	17421001	17431000	252	0.0552222	0.0526936
chr7	17422001	17432000	253	0.0541908	0.051254
chr7	17423001	17433000	242	0.0494241	0.0486302
chr7	17424001	17434000	233	0.0510784	0.0470756
chr7	17425001	17435000	185	0.0729757	0.0623873
chr7	17426001	17436000	169	0.0717047	0.0605161
chr7	17427001	17437000	178	0.0697065	0.0570639
chr7	17428001	17438000	174	0.0702178	0.0571424
chr7	17429001	17439000	151	0.0769513	0.0638046
chr7	17430001	17440000	126	0.0810518	0.0723001
chr7	17431001	17441000	115	0.0848825	0.0808759
chr7	17432001	17442000	122	0.086524	0.0831774
chr7	17433001	17443000	157	0.0674425	0.0669525
chr7	17434001	17444000	229	0.0518348	0.0457893
chr7	17435001	17445000	223	0.0441139	0.0416343
chr7	17436001	17446000	248	0.0509806	0.0461013
chr7	17437001	17447000	251	0.0583511	0.0520513
chr7	17438001	17448000	254	0.0751851	0.0651058
chr7	17439001	17449000	254	0.0770083	0.0642312
chr7	17440001	17450000	260	0.0849415	0.0717292
chr7	17441001	17451000	259	0.0947973	0.0800205
chr7	17442001	17452000	249	0.107444	0.0901092
chr7	17443001	17453000	206	0.144543	0.118094
chr7	17444001	17454000	128	0.234755	0.217286
chr7	17445001	17455000	129	0.252179	0.234372
chr7	17446001	17456000	109	0.289599	0.280119
chr7	17447001	17457000	112	0.281515	0.278217
chr7	17448001	17458000	112	0.279506	0.278321
chr7	17449001	17459000	112	0.297677	0.30009
chr7	17450001	17460000	114	0.321556	0.325689
chr7	17451001	17461000	110	0.330765	0.336865
chr7	17452001	17462000	113	0.333943	0.342437
chr7	17453001	17463000	111	0.32579	0.336145
chr7	17454001	17464000	109	0.323737	0.33393
chr7	17455001	17465000	106	0.333899	0.346171
chr7	17456001	17466000	108	0.380243	0.395898
chr7	17457001	17467000	95	0.432825	0.461266
chr7	17458001	17468000	92	0.433862	0.461414
chr7	17459001	17469000	93	0.426247	0.439115
chr7	17460001	17470000	90	0.404718	0.417218
chr7	17461001	17471000	91	0.397484	0.403173
chr7	17462001	17472000	86	0.394322	0.398074
chr7	17463001	17473000	88	0.390067	0.394286
chr7	17464001	17474000	83	0.382588	0.382173
chr7	17465001	17475000	85	0.37957	0.37965
chr7	17466001	17476000	81	0.329012	0.314837
chr7	17467001	17477000	78	0.318635	0.299094
chr7	17468001	17478000	85	0.319223	0.302803
chr7	17469001	17479000	81	0.325519	0.320539
chr7	17470001	17480000	77	0.316176	0.30948
chr7	17471001	17481000	79	0.283312	0.28108
chr7	17472001	17482000	84	0.259476	0.249276
chr7	17473001	17483000	89	0.226972	0.212293
chr7	17474001	17484000	91	0.216667	0.204964
chr7	17475001	17485000	91	0.183523	0.167259
chr7	17476001	17486000	87	0.161262	0.149156
chr7	17477001	17487000	81	0.143247	0.133033
chr7	17478001	17488000	70	0.0987196	0.0874557
chr7	17479001	17489000	70	0.0600393	0.0505522
chr7	17480001	17490000	71	0.0535384	0.0448699
chr7	17481001	17491000	77	0.0535329	0.045692
chr7	17482001	17492000	76	0.0535888	0.0447994
chr7	17483001	17493000	73	0.0588878	0.0514027
chr7	17484001	17494000	86	0.0647269	0.0600052
chr7	17485001	17495000	83	0.0719538	0.0688123
chr7	17486001	17496000	88	0.0804413	0.0767226
chr7	17487001	17497000	88	0.0836661	0.079069
chr7	17488001	17498000	92	0.0861538	0.081049
chr7	17489001	17499000	117	0.0806062	0.075043
chr7	17490001	17500000	115	0.0808773	0.0744401
chr7	17491001	17501000	100	0.0833554	0.075757
chr7	17492001	17502000	90	0.0824419	0.0768619
chr7	17493001	17503000	87	0.109802	0.0927084
chr7	17494001	17504000	70	0.120438	0.0927274
chr7	17495001	17505000	62	0.116402	0.0855915
chr7	17496001	17506000	75	0.0974421	0.0714116
chr7	17497001	17507000	85	0.0997159	0.0809588
chr7	17498001	17508000	89	0.0992719	0.0817056
chr7	17499001	17509000	70	0.12062	0.0986202
chr7	17500001	17510000	92	0.103833	0.0904493
chr7	17501001	17511000	101	0.100228	0.087743
chr7	17502001	17512000	108	0.101629	0.089778
chr7	17503001	17513000	113	0.0781132	0.074416
chr7	17504001	17514000	114	0.070891	0.0704942
chr7	17505001	17515000	119	0.0706876	0.0700751
chr7	17506001	17516000	122	0.0750235	0.0746511
chr7	17507001	17517000	133	0.0736748	0.0703134
chr7	17508001	17518000	141	0.0724887	0.0689468
chr7	17509001	17519000	138	0.0732436	0.0706374
chr7	17510001	17520000	127	0.0762051	0.0722448
chr7	17511001	17521000	142	0.078967	0.0750692
chr7	17512001	17522000	146	0.0766872	0.0731933
chr7	17513001	17523000	146	0.0763176	0.0729176
chr7	17514001	17524000	154	0.0721738	0.0689702
chr7	17515001	17525000	169	0.0710966	0.0681262
chr7	17516001	17526000	149	0.0694504	0.066249
chr7	17517001	17527000	132	0.0646365	0.0617672
chr7	17518001	17528000	123	0.0679513	0.0648616
chr7	17519001	17529000	127	0.0722256	0.0673231
chr7	17520001	17530000	124	0.0721836	0.0671978
chr7	17521001	17531000	106	0.0675442	0.0625131
chr7	17522001	17532000	102	0.065314	0.0595688
chr7	17523001	17533000	111	0.075692	0.0686126
chr7	17524001	17534000	102	0.0861706	0.0778756
chr7	17525001	17535000	96	0.0865167	0.0730018
chr7	17526001	17536000	102	0.089341	0.0770074
chr7	17527001	17537000	126	0.0941227	0.0803085
chr7	17528001	17538000	135	0.0884511	0.0733131
chr7	17529001	17539000	133	0.0915872	0.0745088
chr7	17530001	17540000	139	0.0857295	0.0680789
chr7	17531001	17541000	141	0.0903679	0.0721834
chr7	17532001	17542000	139	0.0922114	0.0739033
chr7	17533001	17543000	126	0.087366	0.0685995
chr7	17534001	17544000	127	0.0859185	0.0678144
chr7	17535001	17545000	124	0.0927228	0.0734385
chr7	17536001	17546000	115	0.0947002	0.0739747
chr7	17537001	17547000	86	0.096445	0.074022
chr7	17538001	17548000	71	0.101805	0.0803974
chr7	17539001	17549000	64	0.0863618	0.071084
chr7	17540001	17550000	56	0.111083	0.0973585
chr7	17541001	17551000	57	0.105013	0.0922764
chr7	17542001	17552000	56	0.106639	0.0942769
chr7	17543001	17553000	54	0.104363	0.0916264
chr7	17544001	17554000	55	0.100093	0.0880622
chr7	17545001	17555000	48	0.0950211	0.093461
chr7	17546001	17556000	48	0.0960865	0.0940142
chr7	17547001	17557000	53	0.0938961	0.0891833
chr7	17548001	17558000	55	0.0930932	0.0877784
chr7	17549001	17559000	55	0.0959834	0.0902414
chr7	17550001	17560000	48	0.0899832	0.0838563
chr7	17551001	17561000	44	0.0930606	0.0861704
chr7	17552001	17562000	46	0.0839954	0.0772524
chr7	17553001	17563000	46	0.0955959	0.0874545
chr7	17554001	17564000	40	0.0975889	0.0878152
chr7	17555001	17565000	40	0.0948522	0.0846332
chr7	17556001	17566000	40	0.0841672	0.0755758
chr7	17557001	17567000	34	0.079009	0.073175
chr7	17558001	17568000	35	0.0812545	0.0751816
chr7	17559001	17569000	34	0.0756543	0.0700198
chr7	17560001	17570000	36	0.076875	0.0710653
chr7	17561001	17571000	35	0.0722482	0.0672382
chr7	17562001	17572000	32	0.0762684	0.0708439
chr7	17563001	17573000	33	0.0554322	0.0524483
chr7	17564001	17574000	42	0.0544094	0.0509903
chr7	17565001	17575000	40	0.0512065	0.0478266
chr7	17566001	17576000	38	0.0564128	0.051713
chr7	17567001	17577000	39	0.0568845	0.0524947
chr7	17568001	17578000	41	0.0555029	0.0498016
chr7	17569001	17579000	46	0.0535377	0.0477782
chr7	17570001	17580000	48	0.0537874	0.0485548
chr7	17571001	17581000	45	0.0476372	0.0429154
chr7	17572001	17582000	45	0.0489349	0.0441006
chr7	17573001	17583000	41	0.053219	0.0471791
chr7	17574001	17584000	37	0.0603384	0.0522199
chr7	17575001	17585000	38	0.0591855	0.051501
chr7	17576001	17586000	44	0.0618329	0.0511792
chr7	17577001	17587000	42	0.0626718	0.0515687
chr7	17578001	17588000	38	0.0600985	0.0504968
chr7	17579001	17589000	33	0.0602418	0.050871
chr7	17580001	17590000	30	0.0571212	0.0468633
chr7	17581001	17591000	31	0.0581852	0.047813
chr7	17582001	17592000	30	0.0593008	0.0479495
chr7	17583001	17593000	31	0.0573144	0.0461189
chr7	17584001	17594000	30	0.0483828	0.0385376
chr7	17585001	17595000	29	0.048266	0.0379221
chr7	17586001	17596000	23	0.0351614	0.0302358
chr7	17587001	17597000	25	0.0331194	0.0289192
chr7	17588001	17598000	23	0.0301692	0.0271677
chr7	17589001	17599000	24	0.0518546	0.0387491
chr7	17590001	17600000	29	0.0499299	0.0334689
chr7	17591001	17601000	29	0.051151	0.0344242
chr7	17592001	17602000	37	0.0567118	0.0434574
chr7	17593001	17603000	72	0.0612697	0.0545689
chr7	17594001	17604000	69	0.0627122	0.0567291
chr7	17595001	17605000	73	0.0583377	0.0523931
chr7	17596001	17606000	84	0.056779	0.0508658
chr7	17597001	17607000	114	0.0405556	0.0356358
chr7	17598001	17608000	125	0.0440406	0.0386476
chr7	17599001	17609000	133	0.0398422	0.0362409
chr7	17600001	17610000	130	0.0388565	0.036196
chr7	17601001	17611000	140	0.0370199	0.0344068
chr7	17602001	17612000	131	0.0337416	0.031316
chr7	17603001	17613000	94	0.0199175	0.0182897
chr7	17604001	17614000	97	0.0176283	0.0159798
chr7	17605001	17615000	106	0.0187775	0.0171556
chr7	17606001	17616000	135	0.0180603	0.0180063
chr7	17607001	17617000	105	0.0289114	0.0273958
chr7	17608001	17618000	107	0.0299525	0.0281583
chr7	17609001	17619000	100	0.0327771	0.0296535
chr7	17610001	17620000	96	0.034424	0.0314194
chr7	17611001	17621000	91	0.0396147	0.035523
chr7	17612001	17622000	93	0.0384704	0.0342255
chr7	17613001	17623000	94	0.037227	0.0332019
chr7	17614001	17624000	96	0.0393506	0.0357588
chr7	17615001	17625000	91	0.0422869	0.0392549
chr7	17616001	17626000	55	0.0596388	0.0516623
chr7	17617001	17627000	57	0.0613215	0.0530826
chr7	17618001	17628000	46	0.0600126	0.0503827
chr7	17619001	17629000	49	0.0521226	0.0437819
chr7	17620001	17630000	49	0.0521226	0.0437819
chr7	17621001	17631000	47	0.0436115	0.0363017
chr7	17622001	17632000	48	0.0431009	0.0363622
chr7	17623001	17633000	47	0.0460563	0.0384515
chr7	17624001	17634000	40	0.0457328	0.0376394
chr7	17625001	17635000	32	0.0492028	0.0382274
chr7	17626001	17636000	29	0.0500383	0.040847
chr7	17627001	17637000	33	0.0416077	0.0327298
chr7	17628001	17638000	34	0.0331856	0.0248946
chr7	17629001	17639000	55	0.0615883	0.0671727
chr7	17630001	17640000	58	0.06349	0.0690712
chr7	17631001	17641000	56	0.0672402	0.0733006
chr7	17632001	17642000	55	0.0748733	0.0788611
chr7	17633001	17643000	60	0.067914	0.070949
chr7	17634001	17644000	70	0.0670294	0.0699897
chr7	17635001	17645000	87	0.0575325	0.0616987
chr7	17636001	17646000	88	0.0574969	0.0615431
chr7	17637001	17647000	100	0.0561402	0.0600945
chr7	17638001	17648000	107	0.0573268	0.0613565
chr7	17639001	17649000	81	0.0470397	0.0447493
chr7	17640001	17650000	79	0.0459133	0.0426073
chr7	17641001	17651000	76	0.0463963	0.0430367
chr7	17642001	17652000	74	0.0482367	0.0458128
chr7	17643001	17653000	69	0.0505717	0.0495016
chr7	17644001	17654000	61	0.0485833	0.046804
chr7	17645001	17655000	44	0.0542394	0.0528654
chr7	17646001	17656000	43	0.0481315	0.0470196
chr7	17647001	17657000	26	0.050475	0.050049
chr7	17648001	17658000	16	0.0475945	0.0453226
chr7	17649001	17659000	14	0.0497393	0.0475322
chr7	17650001	17660000	15	0.0486189	0.0460228
chr7	17651001	17661000	18	0.0494395	0.0461675
chr7	17652001	17662000	21	0.0459426	0.0389387
chr7	17653001	17663000	20	0.0474675	0.0403798
chr7	17654001	17664000	22	0.0391839	0.032236
chr7	17655001	17665000	22	0.0454911	0.038675
chr7	17656001	17666000	23	0.0503003	0.0449995
chr7	17657001	17667000	30	0.0372547	0.0375901
chr7	17658001	17668000	39	0.0345127	0.0346509
chr7	17659001	17669000	45	0.0319542	0.0309998
chr7	17660001	17670000	45	0.0326743	0.0320631
chr7	17661001	17671000	43	0.0313478	0.03132
chr7	17662001	17672000	46	0.0254064	0.0263995
chr7	17663001	17673000	48	0.0281836	0.0288679
chr7	17664001	17674000	47	0.0298553	0.0303088
chr7	17665001	17675000	45	0.028034	0.0288597
chr7	17666001	17676000	41	0.02684	0.0276041
chr7	17667001	17677000	35	0.0335969	0.0292123
chr7	17668001	17678000	28	0.0366035	0.0301558
chr7	17669001	17679000	22	0.0428071	0.0363981
chr7	17670001	17680000	25	0.0413404	0.0333667
chr7	17671001	17681000	27	0.0631679	0.051312
chr7	17672001	17682000	29	0.15798	0.131287
chr7	17673001	17683000	32	0.154021	0.12938
chr7	17674001	17684000	34	0.164741	0.140269
chr7	17675001	17685000	40	0.152647	0.133741
chr7	17676001	17686000	45	0.139498	0.123095
chr7	17677001	17687000	44	0.140295	0.125148
chr7	17678001	17688000	42	0.160778	0.142882
chr7	17679001	17689000	47	0.145716	0.130441
chr7	17680001	17690000	48	0.157914	0.145792
chr7	17681001	17691000	47	0.14436	0.136608
chr7	17682001	17692000	42	0.0904822	0.0922709
chr7	17683001	17693000	40	0.0869926	0.0879718
chr7	17684001	17694000	43	0.0687609	0.0710618
chr7	17685001	17695000	41	0.0776136	0.0764843
chr7	17686001	17696000	40	0.0850632	0.0813701
chr7	17687001	17697000	40	0.0815051	0.0791058
chr7	17688001	17698000	45	0.0825323	0.0819634
chr7	17689001	17699000	43	0.0876461	0.0861048
chr7	17690001	17700000	42	0.067309	0.0630765
chr7	17691001	17701000	42	0.0655295	0.0607033
chr7	17692001	17702000	41	0.100547	0.0831272
chr7	17693001	17703000	43	0.104555	0.0885877
chr7	17694001	17704000	44	0.131078	0.111061
chr7	17695001	17705000	43	0.118067	0.100379
chr7	17696001	17706000	50	0.108475	0.0877907
chr7	17697001	17707000	51	0.119056	0.0954553
chr7	17698001	17708000	47	0.140503	0.103437
chr7	17699001	17709000	49	0.171741	0.122102
chr7	17700001	17710000	49	0.205162	0.152062
chr7	17701001	17711000	50	0.225259	0.169625
chr7	17702001	17712000	51	0.227911	0.179001
chr7	17703001	17713000	50	0.239086	0.189579
chr7	17704001	17714000	46	0.248969	0.200385
chr7	17705001	17715000	52	0.253005	0.191413
chr7	17706001	17716000	49	0.255811	0.209065
chr7	17707001	17717000	53	0.232894	0.192826
chr7	17708001	17718000	60	0.211018	0.17714
chr7	17709001	17719000	60	0.186271	0.161137
chr7	17710001	17720000	64	0.162343	0.145031
chr7	17711001	17721000	67	0.141433	0.130244
chr7	17712001	17722000	76	0.125205	0.114909
chr7	17713001	17723000	81	0.122303	0.112548
chr7	17714001	17724000	88	0.120363	0.113786
chr7	17715001	17725000	84	0.11112	0.109069
chr7	17716001	17726000	92	0.125495	0.120898
chr7	17717001	17727000	96	0.134569	0.127229
chr7	17718001	17728000	106	0.105651	0.0999305
chr7	17719001	17729000	108	0.117576	0.110891
chr7	17720001	17730000	104	0.12246	0.114923
chr7	17721001	17731000	101	0.123828	0.115904
chr7	17722001	17732000	96	0.110257	0.103259
chr7	17723001	17733000	95	0.0976847	0.0941874
chr7	17724001	17734000	85	0.0900506	0.0836385
chr7	17725001	17735000	86	0.102324	0.0958234
chr7	17726001	17736000	75	0.0883287	0.082636
chr7	17727001	17737000	67	0.076147	0.074845
chr7	17728001	17738000	50	0.104926	0.105148
chr7	17729001	17739000	45	0.0885077	0.0904126
chr7	17730001	17740000	44	0.0770158	0.0788991
chr7	17731001	17741000	48	0.0776865	0.0786937
chr7	17732001	17742000	45	0.0964698	0.0974813
chr7	17733001	17743000	40	0.11599	0.114586
chr7	17734001	17744000	40	0.126948	0.125549
chr7	17735001	17745000	41	0.117155	0.117748
chr7	17736001	17746000	39	0.109401	0.108344
chr7	17737001	17747000	37	0.104062	0.1021
chr7	17738001	17748000	39	0.0947246	0.0932211
chr7	17739001	17749000	39	0.0829849	0.080394
chr7	17740001	17750000	45	0.0853802	0.0819307
chr7	17741001	17751000	52	0.110324	0.0931261
chr7	17742001	17752000	52	0.106448	0.0890317
chr7	17743001	17753000	49	0.101259	0.0840025
chr7	17744001	17754000	47	0.0941567	0.0769194
chr7	17745001	17755000	40	0.0891345	0.0675825
chr7	17746001	17756000	37	0.0960433	0.073385
chr7	17747001	17757000	35	0.101421	0.0778421
chr7	17748001	17758000	31	0.117849	0.089918
chr7	17749001	17759000	29	0.125797	0.0961377
chr7	17750001	17760000	19	0.135101	0.0948817
chr7	17751001	17761000	5	0.00993437	0.0387475
chr7	17759001	17769000	4	-0.0399296	-0.042737
chr7	17760001	17770000	4	-0.0399296	-0.042737
chr7	17761001	17771000	4	-0.0399296	-0.042737
chr7	17762001	17772000	4	-0.0399296	-0.042737
chr7	17763001	17773000	4	-0.0399296	-0.042737
chr7	17764001	17774000	4	-0.0399296	-0.042737
chr7	17765001	17775000	4	-0.0399296	-0.042737
chr7	17766001	17776000	4	-0.0399296	-0.042737
chr7	17767001	17777000	4	-0.0399296	-0.042737
chr7	17768001	17778000	4	-0.0399296	-0.042737
chr7	17782001	17792000	8	0.257792	0.220344
chr7	17783001	17793000	8	0.257792	0.220344
chr7	17784001	17794000	8	0.257792	0.220344
chr7	17785001	17795000	8	0.257792	0.220344
chr7	17786001	17796000	8	0.257792	0.220344
chr7	17787001	17797000	8	0.257792	0.220344
chr7	17788001	17798000	8	0.257792	0.220344
chr7	17789001	17799000	8	0.257792	0.220344
chr7	17790001	17800000	8	0.257792	0.220344
chr7	17791001	17801000	8	0.257792	0.220344
chr7	17821001	17831000	6	0.298196	0.214847
chr7	17822001	17832000	13	0.268581	0.204454
chr7	17823001	17833000	18	0.236911	0.189587
chr7	17824001	17834000	32	0.238732	0.192082
chr7	17825001	17835000	32	0.238732	0.192082
chr7	17826001	17836000	32	0.238732	0.192082
chr7	17827001	17837000	32	0.238732	0.192082
chr7	17828001	17838000	32	0.238732	0.192082
chr7	17829001	17839000	32	0.238732	0.192082
chr7	17830001	17840000	32	0.238732	0.192082
chr7	17831001	17841000	26	0.226216	0.186829
chr7	17832001	17842000	19	0.223322	0.183618
chr7	17833001	17843000	14	0.240868	0.195291
chr7	17891001	17901000	1	0.083798	0.083798
chr7	17892001	17902000	5	0.081383	0.0535685
chr7	17893001	17903000	5	0.081383	0.0535685
chr7	17894001	17904000	8	0.0485086	0.0212028
chr7	17895001	17905000	11	0.0189803	0.00386658
chr7	17896001	17906000	12	0.0997504	0.0427651
chr7	17897001	17907000	13	0.138053	0.0799914
chr7	17898001	17908000	14	0.120638	0.071554
chr7	17899001	17909000	15	0.105673	0.0638104
chr7	17900001	17910000	16	0.101746	0.058769
chr7	17901001	17911000	15	0.102389	0.0571004
chr7	17902001	17912000	11	0.110034	0.0611328
chr7	17903001	17913000	12	0.107178	0.0532624
chr7	17904001	17914000	9	0.134257	0.0819298
chr7	17905001	17915000	6	0.21356	0.144076
chr7	17906001	17916000	5	0.1	0.0787621
chr7	17907001	17917000	6	0.0692345	0.0603691
chr7	17908001	17918000	5	0.100954	0.0800695
chr7	17909001	17919000	5	0.154662	0.0866145
chr7	17910001	17920000	7	0.10152	0.0568882
chr7	17911001	17921000	7	0.10152	0.0568882
chr7	17912001	17922000	7	0.10152	0.0568882
chr7	17913001	17923000	7	0.184269	0.116212
chr7	17914001	17924000	7	0.184269	0.116212
chr7	17915001	17925000	7	0.184269	0.116212
chr7	17916001	17926000	8	0.157696	0.0927038
chr7	17917001	17927000	8	0.0913608	0.022244
chr7	17918001	17928000	10	0.082709	0.0297478
chr7	17919001	17929000	11	0.142569	0.0763785
chr7	17920001	17930000	9	0.152752	0.0955957
chr7	17921001	17931000	9	0.152752	0.0955957
chr7	17922001	17932000	16	0.136174	0.089459
chr7	17923001	17933000	24	0.110474	0.0805297
chr7	17924001	17934000	25	0.109352	0.0779695
chr7	17925001	17935000	30	0.112405	0.0874817
chr7	17926001	17936000	35	0.114228	0.0922363
chr7	17927001	17937000	42	0.109902	0.0912969
chr7	17928001	17938000	47	0.116111	0.0943366
chr7	17929001	17939000	57	0.106013	0.0881095
chr7	17930001	17940000	71	0.0997029	0.0835434
chr7	17931001	17941000	80	0.0979884	0.0821814
chr7	17932001	17942000	80	0.0937838	0.080922
chr7	17933001	17943000	88	0.0893461	0.0776139
chr7	17934001	17944000	100	0.0891028	0.0772437
chr7	17935001	17945000	108	0.0831261	0.0717002
chr7	17936001	17946000	109	0.0830614	0.072135
chr7	17937001	17947000	110	0.0838632	0.0724053
chr7	17938001	17948000	107	0.0798898	0.0704395
chr7	17939001	17949000	100	0.0735921	0.0675062
chr7	17940001	17950000	88	0.0771617	0.0702579
chr7	17941001	17951000	83	0.0757669	0.069758
chr7	17942001	17952000	82	0.0759604	0.0698985
chr7	17943001	17953000	73	0.0771472	0.0716112
chr7	17944001	17954000	65	0.0713604	0.06933
chr7	17945001	17955000	53	0.0748771	0.0719616
chr7	17946001	17956000	46	0.0713986	0.0687589
chr7	17947001	17957000	36	0.0712359	0.0700949
chr7	17948001	17958000	32	0.0709107	0.0697527
chr7	17949001	17959000	27	0.0734689	0.0703431
chr7	17950001	17960000	24	0.0688864	0.0662231
chr7	17951001	17961000	20	0.0700943	0.0669605
chr7	17952001	17962000	14	0.0707509	0.0662299
chr7	17953001	17963000	6	0.0244753	0.0319481
chr7	17954001	17964000	1	0.00198462	0.00198462
chr7	17956001	17966000	1	-0.0216713	-0.0216713
chr7	17957001	17967000	1	-0.0216713	-0.0216713
chr7	17958001	17968000	4	0.67807	0.513166
chr7	17959001	17969000	9	0.488156	0.317053
chr7	17960001	17970000	12	0.441852	0.262787
chr7	17961001	17971000	30	0.220118	0.108859
chr7	17962001	17972000	32	0.219661	0.11531
chr7	17963001	17973000	39	0.18675	0.0931168
chr7	17964001	17974000	47	0.156272	0.078623
chr7	17965001	17975000	48	0.154993	0.0789786
chr7	17966001	17976000	47	0.157205	0.0811201
chr7	17967001	17977000	51	0.147791	0.0727095
chr7	17968001	17978000	51	0.0410546	0.0300119
chr7	17969001	17979000	46	0.0252745	0.0158652
chr7	17970001	17980000	43	0.0218367	0.00999588
chr7	17971001	17981000	25	0.0280797	0.0127005
chr7	17972001	17982000	32	0.0134533	0.00182608
chr7	17973001	17983000	29	0.0217122	0.00502287
chr7	17974001	17984000	24	0.063535	0.036611
chr7	17975001	17985000	30	0.10675	0.0713764
chr7	17976001	17986000	54	0.249004	0.19513
chr7	17977001	17987000	67	0.253978	0.214084
chr7	17978001	17988000	70	0.270648	0.234281
chr7	17979001	17989000	75	0.258136	0.219612
chr7	17980001	17990000	80	0.256478	0.22077
chr7	17981001	17991000	80	0.256478	0.22077
chr7	17982001	17992000	71	0.274317	0.246429
chr7	17983001	17993000	67	0.283178	0.260711
chr7	17984001	17994000	72	0.284023	0.257017
chr7	17985001	17995000	75	0.281066	0.253883
chr7	17986001	17996000	60	0.256699	0.236819
chr7	17987001	17997000	48	0.273171	0.256011
chr7	17988001	17998000	48	0.246304	0.225794
chr7	17989001	17999000	49	0.280949	0.262871
chr7	17990001	18000000	50	0.270553	0.242246
chr7	17991001	18001000	77	0.209249	0.176357
chr7	17992001	18002000	84	0.219627	0.177364
chr7	17993001	18003000	86	0.226039	0.181692
chr7	17994001	18004000	84	0.2158	0.172355
chr7	17995001	18005000	92	0.177098	0.137701
chr7	17996001	18006000	86	0.150736	0.105074
chr7	17997001	18007000	84	0.134538	0.0876889
chr7	17998001	18008000	84	0.133061	0.0882974
chr7	17999001	18009000	109	0.0746674	0.0502448
chr7	18000001	18010000	123	0.0602459	0.0418304
chr7	18001001	18011000	96	0.0569741	0.0383117
chr7	18002001	18012000	89	0.0356846	0.0265043
chr7	18003001	18013000	87	0.0224024	0.0187582
chr7	18004001	18014000	81	0.0167499	0.0116699
chr7	18005001	18015000	63	0.0168261	0.0136555
chr7	18006001	18016000	67	0.031856	0.0265793
chr7	18007001	18017000	89	0.0268277	0.0249275
chr7	18008001	18018000	110	0.0196912	0.0194355
chr7	18009001	18019000	107	0.0241095	0.0252085
chr7	18010001	18020000	117	0.0315906	0.0345792
chr7	18011001	18021000	145	0.0344249	0.0374395
chr7	18012001	18022000	146	0.0346499	0.0376764
chr7	18013001	18023000	150	0.039101	0.0418759
chr7	18014001	18024000	176	0.15416	0.103188
chr7	18015001	18025000	176	0.15416	0.103188
chr7	18016001	18026000	169	0.154292	0.10242
chr7	18017001	18027000	144	0.176936	0.116391
chr7	18018001	18028000	117	0.213104	0.139208
chr7	18019001	18029000	89	0.266789	0.174769
chr7	18020001	18030000	59	0.349103	0.239242
chr7	18021001	18031000	31	0.494166	0.41072
chr7	18022001	18032000	30	0.501506	0.42201
chr7	18023001	18033000	26	0.529934	0.45691
chr7	18070001	18080000	4	0.218129	0.0933367
chr7	18071001	18081000	9	0.129071	0.0444281
chr7	18072001	18082000	9	0.129071	0.0444281
chr7	18073001	18083000	9	0.129071	0.0444281
chr7	18074001	18084000	9	0.129071	0.0444281
chr7	18075001	18085000	9	0.129071	0.0444281
chr7	18076001	18086000	9	0.129071	0.0444281
chr7	18077001	18087000	9	0.129071	0.0444281
chr7	18078001	18088000	9	0.129071	0.0444281
chr7	18079001	18089000	9	0.129071	0.0444281
chr7	18080001	18090000	5	-0.00212089	0.00530114
chr7	18081001	18091000	1	0.795553	0.795553
chr7	18082001	18092000	1	0.795553	0.795553
chr7	18083001	18093000	1	0.795553	0.795553
chr7	18084001	18094000	1	0.795553	0.795553
chr7	18085001	18095000	1	0.795553	0.795553
chr7	18086001	18096000	1	0.795553	0.795553
chr7	18087001	18097000	1	0.795553	0.795553
chr7	18088001	18098000	1	0.795553	0.795553
chr7	18089001	18099000	1	0.795553	0.795553
chr7	18090001	18100000	4	0.693258	0.685432
chr7	18091001	18101000	4	0.585827	0.565254
chr7	18092001	18102000	4	0.585827	0.565254
chr7	18093001	18103000	4	0.585827	0.565254
chr7	18094001	18104000	4	0.585827	0.565254
chr7	18095001	18105000	5	0.537725	0.511989
chr7	18096001	18106000	8	0.457204	0.369244
chr7	18097001	18107000	8	0.457204	0.369244
chr7	18098001	18108000	14	0.358899	0.227299
chr7	18099001	18109000	14	0.358899	0.227299
chr7	18100001	18110000	11	0.174329	0.112364
chr7	18101001	18111000	10	0.146952	0.092117
chr7	18102001	18112000	10	0.146952	0.092117
chr7	18103001	18113000	11	0.169735	0.119515
chr7	18104001	18114000	11	0.169735	0.119515
chr7	18105001	18115000	10	0.143132	0.101574
chr7	18106001	18116000	7	0.0989635	0.0888193
chr7	18107001	18117000	7	0.0989635	0.0888193
chr7	18108001	18118000	1	0.393498	0.393498
chr7	18109001	18119000	1	0.393498	0.393498
chr7	18110001	18120000	1	0.393498	0.393498
chr7	18111001	18121000	1	0.393498	0.393498
chr7	18112001	18122000	1	0.393498	0.393498
chr7	18124001	18134000	1	-0.0333121	-0.0333121
chr7	18125001	18135000	13	0.326832	0.177987
chr7	18126001	18136000	23	0.198929	0.133444
chr7	18127001	18137000	24	0.197163	0.132767
chr7	18128001	18138000	24	0.197163	0.132767
chr7	18129001	18139000	25	0.20304	0.139414
chr7	18130001	18140000	26	0.208276	0.145549
chr7	18131001	18141000	26	0.208276	0.145549
chr7	18132001	18142000	26	0.208276	0.145549
chr7	18133001	18143000	26	0.208276	0.145549
chr7	18134001	18144000	25	0.210217	0.152703
chr7	18135001	18145000	13	0.124778	0.11311
chr7	18136001	18146000	3	0.271698	0.238353
chr7	18137001	18147000	2	0.298929	0.298929
chr7	18138001	18148000	2	0.298929	0.298929
chr7	18139001	18149000	1	0.298929	0.298929
chr7	18144001	18154000	1	-0.016853	-0.016853
chr7	18145001	18155000	4	0.176964	0.142741
chr7	18146001	18156000	5	0.174862	0.147851
chr7	18147001	18157000	7	0.215187	0.190181
chr7	18148001	18158000	9	0.187947	0.170354
chr7	18149001	18159000	10	0.185815	0.170148
chr7	18150001	18160000	11	0.196521	0.181855
chr7	18151001	18161000	13	0.212345	0.199201
chr7	18152001	18162000	14	0.20715	0.195123
chr7	18153001	18163000	20	0.201434	0.173352
chr7	18154001	18164000	22	0.194939	0.163596
chr7	18155001	18165000	20	0.189667	0.156913
chr7	18156001	18166000	20	0.183066	0.148392
chr7	18157001	18167000	22	0.175684	0.142997
chr7	18158001	18168000	20	0.186449	0.147201
chr7	18159001	18169000	23	0.193648	0.157538
chr7	18160001	18170000	22	0.187058	0.151112
chr7	18161001	18171000	20	0.171374	0.136763
chr7	18162001	18172000	23	0.162553	0.124948
chr7	18163001	18173000	23	0.182722	0.140077
chr7	18164001	18174000	21	0.191729	0.155945
chr7	18165001	18175000	22	0.188614	0.148641
chr7	18166001	18176000	22	0.194717	0.151872
chr7	18167001	18177000	19	0.183832	0.132925
chr7	18168001	18178000	20	0.192245	0.141225
chr7	18169001	18179000	20	0.187786	0.137627
chr7	18170001	18180000	22	0.181335	0.129269
chr7	18171001	18181000	22	0.181335	0.129269
chr7	18172001	18182000	18	0.19684	0.142403
chr7	18173001	18183000	13	0.167965	0.120836
chr7	18174001	18184000	12	0.167923	0.116881
chr7	18175001	18185000	12	0.17074	0.114297
chr7	18176001	18186000	19	0.141943	0.108123
chr7	18177001	18187000	22	0.130807	0.102075
chr7	18178001	18188000	26	0.13561	0.106311
chr7	18179001	18189000	26	0.110068	0.0845319
chr7	18180001	18190000	29	0.137627	0.108199
chr7	18181001	18191000	32	0.15244	0.112582
chr7	18182001	18192000	36	0.168583	0.124066
chr7	18183001	18193000	37	0.171895	0.127822
chr7	18184001	18194000	37	0.171895	0.127822
chr7	18185001	18195000	39	0.199424	0.153981
chr7	18186001	18196000	36	0.202331	0.158884
chr7	18187001	18197000	36	0.212994	0.175971
chr7	18188001	18198000	36	0.203502	0.168165
chr7	18189001	18199000	35	0.210267	0.179304
chr7	18190001	18200000	36	0.196976	0.169363
chr7	18191001	18201000	40	0.183643	0.166337
chr7	18192001	18202000	39	0.183197	0.164495
chr7	18193001	18203000	41	0.170294	0.149311
chr7	18194001	18204000	41	0.170294	0.149311
chr7	18195001	18205000	39	0.140291	0.120088
chr7	18196001	18206000	39	0.166333	0.14358
chr7	18197001	18207000	38	0.179496	0.143646
chr7	18198001	18208000	45	0.171193	0.130549
chr7	18199001	18209000	52	0.176003	0.138096
chr7	18200001	18210000	50	0.176603	0.137175
chr7	18201001	18211000	45	0.178709	0.13569
chr7	18202001	18212000	44	0.172819	0.135817
chr7	18203001	18213000	44	0.175987	0.143239
chr7	18204001	18214000	48	0.170433	0.139101
chr7	18205001	18215000	49	0.176248	0.148659
chr7	18206001	18216000	46	0.166034	0.138456
chr7	18207001	18217000	45	0.145549	0.126588
chr7	18208001	18218000	33	0.15444	0.143757
chr7	18209001	18219000	23	0.142069	0.130718
chr7	18210001	18220000	19	0.143837	0.130316
chr7	18211001	18221000	17	0.145243	0.12985
chr7	18212001	18222000	15	0.130213	0.11413
chr7	18213001	18223000	12	0.149108	0.128049
chr7	18214001	18224000	10	0.127555	0.111292
chr7	18215001	18225000	9	0.121037	0.108213
chr7	18216001	18226000	7	0.078427	0.0723845
chr7	18217001	18227000	6	0.262431	0.203199
chr7	18218001	18228000	6	0.262431	0.203199
chr7	18219001	18229000	6	0.262431	0.203199
chr7	18220001	18230000	6	0.262431	0.203199
chr7	18221001	18231000	6	0.262431	0.203199
chr7	18222001	18232000	7	0.348481	0.268425
chr7	18223001	18233000	9	0.347203	0.241349
chr7	18224001	18234000	7	0.446881	0.317354
chr7	18225001	18235000	5	0.509327	0.364861
chr7	18226001	18236000	5	0.509327	0.364861
chr7	18227001	18237000	5	0.406039	0.241823
chr7	18228001	18238000	5	0.406039	0.241823
chr7	18229001	18239000	15	0.246009	0.161699
chr7	18230001	18240000	18	0.237659	0.171519
chr7	18231001	18241000	19	0.226763	0.166683
chr7	18232001	18242000	24	0.17105	0.136461
chr7	18233001	18243000	24	0.137326	0.115814
chr7	18234001	18244000	30	0.132244	0.117861
chr7	18235001	18245000	34	0.136717	0.121856
chr7	18236001	18246000	41	0.131284	0.11622
chr7	18237001	18247000	44	0.12752	0.112222
chr7	18238001	18248000	47	0.125044	0.106102
chr7	18239001	18249000	39	0.130647	0.1166
chr7	18240001	18250000	37	0.122966	0.104695
chr7	18241001	18251000	40	0.132129	0.112698
chr7	18242001	18252000	37	0.132558	0.116309
chr7	18243001	18253000	37	0.144529	0.129078
chr7	18244001	18254000	34	0.154937	0.138381
chr7	18245001	18255000	34	0.153907	0.132415
chr7	18246001	18256000	29	0.156997	0.131568
chr7	18247001	18257000	27	0.16199	0.139162
chr7	18248001	18258000	26	0.170016	0.155599
chr7	18249001	18259000	26	0.16548	0.135909
chr7	18250001	18260000	30	0.154055	0.125355
chr7	18251001	18261000	29	0.157422	0.132625
chr7	18252001	18262000	29	0.166719	0.14317
chr7	18253001	18263000	29	0.168043	0.154176
chr7	18254001	18264000	27	0.172211	0.157327
chr7	18255001	18265000	31	0.216296	0.186183
chr7	18256001	18266000	35	0.26002	0.216268
chr7	18257001	18267000	35	0.284558	0.233167
chr7	18258001	18268000	34	0.311932	0.251922
chr7	18259001	18269000	33	0.332836	0.274001
chr7	18260001	18270000	30	0.376592	0.32754
chr7	18261001	18271000	33	0.45495	0.397085
chr7	18262001	18272000	31	0.469113	0.394281
chr7	18263001	18273000	28	0.488463	0.407925
chr7	18264001	18274000	31	0.451976	0.358111
chr7	18265001	18275000	30	0.428116	0.311281
chr7	18266001	18276000	27	0.412527	0.291934
chr7	18267001	18277000	28	0.368884	0.251466
chr7	18268001	18278000	27	0.348188	0.233308
chr7	18269001	18279000	26	0.325059	0.213753
chr7	18270001	18280000	24	0.301688	0.189927
chr7	18271001	18281000	18	0.0569334	0.0267409
chr7	18272001	18282000	17	0.0576022	0.0290123
chr7	18273001	18283000	18	0.0511659	0.0254958
chr7	18274001	18284000	19	0.149101	0.0945998
chr7	18275001	18285000	28	0.316199	0.244966
chr7	18276001	18286000	31	0.331601	0.272654
chr7	18277001	18287000	28	0.359198	0.305097
chr7	18278001	18288000	28	0.359198	0.305097
chr7	18279001	18289000	39	0.335275	0.294953
chr7	18280001	18290000	44	0.330036	0.294285
chr7	18281001	18291000	50	0.3209	0.280167
chr7	18282001	18292000	53	0.32872	0.287898
chr7	18283001	18293000	57	0.337572	0.295553
chr7	18284001	18294000	57	0.33319	0.290949
chr7	18285001	18295000	44	0.308473	0.279773
chr7	18286001	18296000	41	0.293885	0.254661
chr7	18287001	18297000	48	0.289141	0.240817
chr7	18288001	18298000	51	0.29108	0.243174
chr7	18289001	18299000	44	0.288915	0.232915
chr7	18290001	18300000	42	0.301266	0.235833
chr7	18291001	18301000	42	0.296706	0.235408
chr7	18292001	18302000	46	0.299677	0.237741
chr7	18293001	18303000	47	0.281969	0.223586
chr7	18294001	18304000	65	0.338495	0.277834
chr7	18295001	18305000	96	0.390866	0.338705
chr7	18296001	18306000	125	0.407434	0.361477
chr7	18297001	18307000	144	0.413669	0.372325
chr7	18298001	18308000	172	0.402608	0.358023
chr7	18299001	18309000	182	0.403002	0.360065
chr7	18300001	18310000	186	0.401455	0.358451
chr7	18301001	18311000	184	0.402022	0.360571
chr7	18302001	18312000	179	0.400895	0.360248
chr7	18303001	18313000	174	0.404562	0.365526
chr7	18304001	18314000	151	0.403049	0.363134
chr7	18305001	18315000	121	0.378622	0.332903
chr7	18306001	18316000	90	0.355492	0.309898
chr7	18307001	18317000	65	0.326093	0.281659
chr7	18308001	18318000	34	0.315942	0.279413
chr7	18309001	18319000	23	0.277921	0.232806
chr7	18310001	18320000	17	0.223681	0.180941
chr7	18311001	18321000	15	0.210428	0.152595
chr7	18312001	18322000	13	0.208805	0.142331
chr7	18313001	18323000	12	0.205113	0.13392
chr7	18314001	18324000	12	0.205113	0.13392
chr7	18315001	18325000	10	0.152091	0.067049
chr7	18316001	18326000	12	0.10809	0.0277211
chr7	18317001	18327000	14	0.12348	0.0416698
chr7	18318001	18328000	15	0.112433	0.0365774
chr7	18319001	18329000	14	0.0105943	-0.0097502
chr7	18320001	18330000	13	0.0136455	-0.00770443
chr7	18321001	18331000	13	0.0135591	-0.00825825
chr7	18322001	18332000	15	0.0441093	0.0102095
chr7	18323001	18333000	20	0.0442466	0.0214244
chr7	18324001	18334000	40	0.0350515	0.0242578
chr7	18325001	18335000	78	0.0404655	0.0347791
chr7	18326001	18336000	79	0.0407909	0.0363878
chr7	18327001	18337000	78	0.0427108	0.039241
chr7	18328001	18338000	82	0.0442964	0.0430255
chr7	18329001	18339000	85	0.0511413	0.049298
chr7	18330001	18340000	92	0.052067	0.0517491
chr7	18331001	18341000	95	0.0541153	0.055733
chr7	18332001	18342000	95	0.0516506	0.0549046
chr7	18333001	18343000	93	0.0524637	0.056057
chr7	18334001	18344000	85	0.062027	0.0656322
chr7	18335001	18345000	53	0.0853349	0.081138
chr7	18336001	18346000	51	0.0894345	0.0843941
chr7	18337001	18347000	62	0.0867639	0.0851268
chr7	18338001	18348000	66	0.0971079	0.0867412
chr7	18339001	18349000	72	0.0907798	0.0824939
chr7	18340001	18350000	88	0.0891461	0.0812322
chr7	18341001	18351000	95	0.0854799	0.0750874
chr7	18342001	18352000	97	0.0891818	0.0779497
chr7	18343001	18353000	97	0.0953365	0.0828025
chr7	18344001	18354000	90	0.0983485	0.084098
chr7	18345001	18355000	83	0.111662	0.0912346
chr7	18346001	18356000	86	0.111835	0.0901308
chr7	18347001	18357000	75	0.107248	0.0853821
chr7	18348001	18358000	75	0.109726	0.0907909
chr7	18349001	18359000	64	0.113055	0.0938195
chr7	18350001	18360000	42	0.125353	0.0992736
chr7	18351001	18361000	32	0.14897	0.125999
chr7	18352001	18362000	31	0.148955	0.119602
chr7	18353001	18363000	33	0.15503	0.11819
chr7	18354001	18364000	43	0.118921	0.0696797
chr7	18355001	18365000	47	0.110074	0.0565666
chr7	18356001	18366000	52	0.0885647	0.0372895
chr7	18357001	18367000	53	0.0908135	0.0397611
chr7	18358001	18368000	48	0.0636	0.0140838
chr7	18359001	18369000	51	0.0710083	0.016991
chr7	18360001	18370000	54	0.0659953	0.0133812
chr7	18361001	18371000	59	0.0711847	0.017803
chr7	18362001	18372000	62	0.0706926	0.0247469
chr7	18363001	18373000	61	0.0489479	0.0103302
chr7	18364001	18374000	49	0.0644075	0.0218596
chr7	18365001	18375000	46	0.0610998	0.0219173
chr7	18366001	18376000	40	0.0776747	0.0356095
chr7	18367001	18377000	37	0.0773235	0.0331825
chr7	18368001	18378000	49	0.10959	0.0516251
chr7	18369001	18379000	55	0.0951643	0.0419456
chr7	18370001	18380000	56	0.103341	0.0488939
chr7	18371001	18381000	52	0.116746	0.0556574
chr7	18372001	18382000	50	0.132682	0.0566207
chr7	18373001	18383000	51	0.131955	0.054531
chr7	18374001	18384000	49	0.133813	0.055974
chr7	18375001	18385000	48	0.13692	0.0607388
chr7	18376001	18386000	46	0.141921	0.0672045
chr7	18377001	18387000	55	0.146262	0.0759053
chr7	18378001	18388000	42	0.190215	0.0986569
chr7	18379001	18389000	33	0.21625	0.126536
chr7	18380001	18390000	31	0.218973	0.134522
chr7	18381001	18391000	28	0.210702	0.120871
chr7	18382001	18392000	24	0.206874	0.111596
chr7	18383001	18393000	20	0.231365	0.132958
chr7	18384001	18394000	21	0.224303	0.137596
chr7	18385001	18395000	21	0.251673	0.153874
chr7	18386001	18396000	24	0.225631	0.124784
chr7	18387001	18397000	17	0.24133	0.109013
chr7	18388001	18398000	16	0.235465	0.0925659
chr7	18389001	18399000	17	0.211691	0.084324
chr7	18390001	18400000	14	0.237507	0.0862442
chr7	18391001	18401000	16	0.245361	0.111439
chr7	18392001	18402000	17	0.251785	0.124369
chr7	18393001	18403000	16	0.257219	0.13447
chr7	18394001	18404000	15	0.288108	0.153972
chr7	18395001	18405000	20	0.283598	0.187434
chr7	18396001	18406000	19	0.336114	0.27113
chr7	18397001	18407000	26	0.336123	0.293102
chr7	18398001	18408000	31	0.288353	0.265058
chr7	18399001	18409000	36	0.29844	0.271993
chr7	18400001	18410000	38	0.297299	0.272187
chr7	18401001	18411000	40	0.2977	0.274587
chr7	18402001	18412000	41	0.284309	0.264042
chr7	18403001	18413000	42	0.280998	0.256662
chr7	18404001	18414000	44	0.277621	0.255205
chr7	18405001	18415000	51	0.298775	0.265716
chr7	18406001	18416000	54	0.319732	0.279073
chr7	18407001	18417000	50	0.338278	0.293346
chr7	18408001	18418000	44	0.350411	0.31189
chr7	18409001	18419000	41	0.364345	0.329226
chr7	18410001	18420000	44	0.342343	0.305369
chr7	18411001	18421000	51	0.313904	0.272221
chr7	18412001	18422000	58	0.291872	0.247937
chr7	18413001	18423000	61	0.283236	0.237858
chr7	18414001	18424000	70	0.25885	0.210497
chr7	18415001	18425000	57	0.230529	0.183695
chr7	18416001	18426000	51	0.191196	0.150906
chr7	18417001	18427000	47	0.154018	0.121407
chr7	18418001	18428000	46	0.145549	0.115253
chr7	18419001	18429000	45	0.110568	0.0892027
chr7	18420001	18430000	40	0.111173	0.0881199
chr7	18421001	18431000	29	0.094734	0.0641988
chr7	18422001	18432000	32	0.202638	0.119155
chr7	18423001	18433000	46	0.195207	0.138216
chr7	18424001	18434000	39	0.216771	0.153395
chr7	18425001	18435000	40	0.218219	0.156058
chr7	18426001	18436000	49	0.185344	0.133984
chr7	18427001	18437000	51	0.199945	0.149298
chr7	18428001	18438000	51	0.199945	0.149298
chr7	18429001	18439000	49	0.201892	0.155087
chr7	18430001	18440000	49	0.201892	0.155087
chr7	18431001	18441000	49	0.201892	0.155087
chr7	18432001	18442000	37	0.155864	0.134528
chr7	18433001	18443000	21	0.130504	0.108723
chr7	18434001	18444000	19	0.101305	0.0817627
chr7	18435001	18445000	23	0.0619567	0.0487115
chr7	18436001	18446000	16	0.0727781	0.0604616
chr7	18437001	18447000	17	-0.00672828	-0.00656601
chr7	18438001	18448000	29	0.0432727	0.0310521
chr7	18439001	18449000	45	0.0718445	0.0617014
chr7	18440001	18450000	58	0.0745799	0.0664842
chr7	18441001	18451000	79	0.0629345	0.0543232
chr7	18442001	18452000	87	0.0645938	0.0562877
chr7	18443001	18453000	88	0.0677928	0.0593497
chr7	18444001	18454000	89	0.0702832	0.0614919
chr7	18445001	18455000	91	0.104896	0.0913196
chr7	18446001	18456000	100	0.102219	0.082583
chr7	18447001	18457000	108	0.106107	0.0875842
chr7	18448001	18458000	103	0.106436	0.0894504
chr7	18449001	18459000	89	0.102144	0.0837797
chr7	18450001	18460000	79	0.103784	0.0827827
chr7	18451001	18461000	59	0.129438	0.103022
chr7	18452001	18462000	53	0.130395	0.101979
chr7	18453001	18463000	57	0.114617	0.0897244
chr7	18454001	18464000	61	0.0982299	0.0772573
chr7	18455001	18465000	58	0.0409662	0.0330099
chr7	18456001	18466000	48	0.0401074	0.0346919
chr7	18457001	18467000	39	0.0150904	0.00978161
chr7	18458001	18468000	36	-0.010576	-0.0131069
chr7	18459001	18469000	36	-0.0164091	-0.0182097
chr7	18460001	18470000	35	-0.0241641	-0.0249888
chr7	18461001	18471000	37	-0.0183663	-0.0200224
chr7	18462001	18472000	35	-0.0174939	-0.019227
chr7	18463001	18473000	32	-0.00586569	-0.00590221
chr7	18464001	18474000	24	0.00289674	0.00258584
chr7	18465001	18475000	24	0.0078881	0.00569805
chr7	18466001	18476000	23	0.00982438	0.00735132
chr7	18467001	18477000	20	0.0168517	0.0131854
chr7	18468001	18478000	16	0.0279714	0.021913
chr7	18469001	18479000	14	0.038187	0.0296616
chr7	18470001	18480000	12	0.0520916	0.0392795
chr7	18471001	18481000	9	0.0564313	0.0404104
chr7	18472001	18482000	9	0.0564313	0.0404104
chr7	18473001	18483000	5	-0.0180345	-0.0178611
chr7	18474001	18484000	9	-0.00150159	-0.00523998
chr7	18475001	18485000	6	-0.00175602	-0.00279539
chr7	18476001	18486000	8	-0.00399448	0.00139504
chr7	18477001	18487000	10	-0.00857952	-0.00372157
chr7	18478001	18488000	15	0.0691237	0.0675222
chr7	18479001	18489000	15	0.0691237	0.0675222
chr7	18480001	18490000	22	0.0561209	0.0433664
chr7	18481001	18491000	25	0.0663156	0.0504516
chr7	18482001	18492000	30	0.0834635	0.0662709
chr7	18483001	18493000	42	0.0814428	0.0670209
chr7	18484001	18494000	46	0.0755478	0.0578158
chr7	18485001	18495000	46	0.0750928	0.0574755
chr7	18486001	18496000	44	0.0857464	0.0652912
chr7	18487001	18497000	46	0.104294	0.0802728
chr7	18488001	18498000	44	0.113276	0.0819502
chr7	18489001	18499000	47	0.180171	0.119717
chr7	18490001	18500000	43	0.226664	0.167182
chr7	18491001	18501000	47	0.253626	0.193153
chr7	18492001	18502000	44	0.26671	0.20304
chr7	18493001	18503000	40	0.310627	0.247433
chr7	18494001	18504000	36	0.341602	0.301117
chr7	18495001	18505000	37	0.348218	0.309925
chr7	18496001	18506000	43	0.342891	0.302814
chr7	18497001	18507000	42	0.342053	0.30147
chr7	18498001	18508000	45	0.329078	0.288269
chr7	18499001	18509000	43	0.28671	0.256505
chr7	18500001	18510000	42	0.265681	0.240686
chr7	18501001	18511000	36	0.242852	0.2237
chr7	18502001	18512000	34	0.239588	0.21973
chr7	18503001	18513000	28	0.261922	0.230911
chr7	18504001	18514000	27	0.278645	0.248127
chr7	18505001	18515000	28	0.287193	0.256497
chr7	18506001	18516000	21	0.287434	0.2572
chr7	18507001	18517000	20	0.359094	0.315753
chr7	18508001	18518000	14	0.418864	0.360099
chr7	18509001	18519000	14	0.417398	0.364347
chr7	18510001	18520000	18	0.297534	0.263554
chr7	18511001	18521000	26	0.198914	0.169808
chr7	18512001	18522000	36	0.133696	0.119353
chr7	18513001	18523000	37	0.0952073	0.0927855
chr7	18514001	18524000	38	0.0639116	0.0625665
chr7	18515001	18525000	38	0.0648453	0.0528339
chr7	18516001	18526000	39	0.0750222	0.0606555
chr7	18517001	18527000	40	0.0354724	0.0239713
chr7	18518001	18528000	44	0.0408263	0.0283435
chr7	18519001	18529000	45	0.0360901	0.0231157
chr7	18520001	18530000	43	0.0410979	0.0253089
chr7	18521001	18531000	37	0.0622202	0.0434997
chr7	18522001	18532000	30	0.0808949	0.0549615
chr7	18523001	18533000	34	0.0925794	0.0711568
chr7	18524001	18534000	35	0.0928515	0.0719948
chr7	18525001	18535000	37	0.0884604	0.0679394
chr7	18526001	18536000	37	0.0821964	0.0634424
chr7	18527001	18537000	38	0.0901911	0.0728432
chr7	18528001	18538000	40	0.0962085	0.078388
chr7	18529001	18539000	43	0.0872764	0.0724823
chr7	18530001	18540000	40	0.082475	0.0700109
chr7	18531001	18541000	38	0.0772327	0.0663708
chr7	18532001	18542000	37	0.0804386	0.0700857
chr7	18533001	18543000	34	0.0764523	0.0648417
chr7	18534001	18544000	30	0.0825797	0.0693548
chr7	18535001	18545000	26	0.0792124	0.0679388
chr7	18536001	18546000	27	0.0723454	0.0634587
chr7	18537001	18547000	25	0.0802148	0.0708109
chr7	18538001	18548000	23	0.0968248	0.0828616
chr7	18539001	18549000	21	0.123742	0.104236
chr7	18540001	18550000	23	0.153347	0.129982
chr7	18541001	18551000	22	0.155653	0.133394
chr7	18542001	18552000	20	0.171294	0.147128
chr7	18543001	18553000	16	0.186206	0.164953
chr7	18544001	18554000	15	0.200059	0.176976
chr7	18545001	18555000	15	0.182611	0.164132
chr7	18546001	18556000	14	0.198542	0.163586
chr7	18547001	18557000	13	0.211532	0.173314
chr7	18548001	18558000	9	0.196981	0.162423
chr7	18549001	18559000	8	0.392104	0.255764
chr7	18550001	18560000	5	0.471894	0.257639
chr7	18551001	18561000	6	0.562073	0.346639
chr7	18552001	18562000	7	0.543308	0.292361
chr7	18553001	18563000	8	0.550798	0.329967
chr7	18554001	18564000	8	0.550798	0.329967
chr7	18555001	18565000	8	0.630195	0.406165
chr7	18556001	18566000	7	0.64618	0.468948
chr7	18557001	18567000	7	0.685028	0.428349
chr7	18558001	18568000	7	0.685028	0.428349
chr7	18559001	18569000	10	0.471833	0.352404
chr7	18560001	18570000	10	0.471833	0.352404
chr7	18561001	18571000	11	0.387408	0.242253
chr7	18562001	18572000	10	0.395625	0.26981
chr7	18563001	18573000	9	0.371344	0.233876
chr7	18564001	18574000	10	0.381862	0.255402
chr7	18565001	18575000	9	0.301259	0.19582
chr7	18566001	18576000	9	0.301259	0.19582
chr7	18567001	18577000	8	0.31055	0.210861
chr7	18568001	18578000	8	0.31055	0.210861
chr7	18569001	18579000	6	0.237083	0.122656
chr7	18570001	18580000	7	0.222795	0.0998122
chr7	18571001	18581000	6	0.193286	0.120166
chr7	18572001	18582000	6	0.193286	0.120166
chr7	18573001	18583000	7	0.18302	0.0976772
chr7	18574001	18584000	6	0.0979475	0.0391006
chr7	18575001	18585000	10	0.0718588	0.0303872
chr7	18576001	18586000	10	0.0718588	0.0303872
chr7	18577001	18587000	10	0.0718588	0.0303872
chr7	18578001	18588000	10	0.0718588	0.0303872
chr7	18579001	18589000	8	0.07792	0.0334821
chr7	18580001	18590000	7	0.0840298	0.043587
chr7	18581001	18591000	6	0.127274	0.0584028
chr7	18582001	18592000	12	0.205982	0.182068
chr7	18583001	18593000	13	0.237993	0.208203
chr7	18584001	18594000	13	0.237993	0.208203
chr7	18585001	18595000	9	0.299823	0.293041
chr7	18586001	18596000	10	0.331709	0.317451
chr7	18587001	18597000	17	0.379238	0.293661
chr7	18588001	18598000	17	0.379238	0.293661
chr7	18589001	18599000	17	0.363313	0.275986
chr7	18590001	18600000	17	0.363313	0.275986
chr7	18591001	18601000	22	0.352987	0.285529
chr7	18592001	18602000	18	0.378993	0.295691
chr7	18593001	18603000	16	0.382063	0.302366
chr7	18594001	18604000	17	0.378759	0.304465
chr7	18595001	18605000	19	0.39521	0.328958
chr7	18596001	18606000	19	0.384163	0.318479
chr7	18597001	18607000	12	0.360014	0.352781
chr7	18598001	18608000	12	0.360014	0.352781
chr7	18599001	18609000	12	0.407392	0.401396
chr7	18600001	18610000	13	0.385702	0.367331
chr7	18601001	18611000	8	0.420414	0.398179
chr7	18602001	18612000	6	0.418979	0.38504
chr7	18603001	18613000	6	0.418979	0.38504
chr7	18604001	18614000	5	0.437348	0.394439
chr7	18605001	18615000	5	0.296606	0.243187
chr7	18606001	18616000	4	0.285313	0.219473
chr7	18607001	18617000	5	0.260354	0.207381
chr7	18608001	18618000	6	0.229058	0.166238
chr7	18609001	18619000	5	0.101686	0.0792239
chr7	18610001	18620000	4	0.126403	0.109391
chr7	18611001	18621000	4	0.126403	0.109391
chr7	18612001	18622000	4	0.126403	0.109391
chr7	18613001	18623000	5	0.109742	0.095609
chr7	18614001	18624000	7	0.179794	0.158952
chr7	18615001	18625000	5	0.188607	0.158928
chr7	18616001	18626000	5	0.188607	0.158928
chr7	18617001	18627000	4	0.196571	0.158907
chr7	18618001	18628000	3	0.241099	0.225034
chr7	18619001	18629000	3	0.241099	0.225034
chr7	18620001	18630000	5	0.233773	0.222832
chr7	18621001	18631000	6	0.251046	0.240828
chr7	18622001	18632000	9	0.242102	0.229566
chr7	18623001	18633000	8	0.262256	0.253202
chr7	18624001	18634000	7	0.253481	0.244199
chr7	18625001	18635000	7	0.253481	0.244199
chr7	18626001	18636000	9	0.252981	0.244719
chr7	18627001	18637000	10	0.251502	0.244066
chr7	18628001	18638000	11	0.26264	0.254484
chr7	18629001	18639000	13	0.248726	0.240912
chr7	18630001	18640000	11	0.253386	0.2448
chr7	18631001	18641000	11	0.242267	0.234194
chr7	18632001	18642000	8	0.249028	0.244376
chr7	18633001	18643000	9	0.222574	0.215574
chr7	18634001	18644000	9	0.204495	0.197423
chr7	18635001	18645000	9	0.204495	0.197423
chr7	18636001	18646000	8	0.179901	0.158835
chr7	18637001	18647000	7	0.170612	0.1475
chr7	18638001	18648000	7	0.138242	0.123606
chr7	18639001	18649000	6	0.122986	0.107226
chr7	18640001	18650000	8	0.122915	0.11106
chr7	18641001	18651000	7	0.107823	0.0963336
chr7	18642001	18652000	8	0.100365	0.0826621
chr7	18643001	18653000	8	0.149826	0.124317
chr7	18644001	18654000	7	0.148948	0.119929
chr7	18645001	18655000	7	0.148948	0.119929
chr7	18646001	18656000	6	0.161302	0.14209
chr7	18647001	18657000	6	0.161302	0.14209
chr7	18648001	18658000	5	0.154194	0.132226
chr7	18649001	18659000	4	0.166729	0.137622
chr7	18650001	18660000	2	0.224942	0.152682
chr7	18651001	18661000	3	0.162173	0.0865807
chr7	18652001	18662000	2	0.210606	0.13639
chr7	18653001	18663000	3	0.158227	0.0668928
chr7	18654001	18664000	3	0.158227	0.0668928
chr7	18655001	18665000	3	0.158227	0.0668928
chr7	18656001	18666000	4	0.208526	0.12018
chr7	18657001	18667000	4	0.208526	0.12018
chr7	18658001	18668000	6	0.22192	0.159027
chr7	18659001	18669000	7	0.206758	0.155467
chr7	18660001	18670000	8	0.188536	0.130331
chr7	18661001	18671000	7	0.206758	0.155467
chr7	18662001	18672000	7	0.206758	0.155467
chr7	18663001	18673000	6	0.177322	0.132725
chr7	18664001	18674000	6	0.177322	0.132725
chr7	18665001	18675000	6	0.177322	0.132725
chr7	18666001	18676000	5	0.148296	0.103262
chr7	18667001	18677000	5	0.148296	0.103262
chr7	18668001	18678000	3	0.0489045	0.0142897
chr7	18669001	18679000	2	-0.0456209	-0.0456209
chr7	18670001	18680000	3	0.125255	0.0793624
chr7	18671001	18681000	3	0.125255	0.0793624
chr7	18672001	18682000	5	0.0783327	0.0560594
chr7	18673001	18683000	4	0.109522	0.0814795
chr7	18674001	18684000	4	0.109522	0.0814795
chr7	18675001	18685000	4	0.109522	0.0814795
chr7	18676001	18686000	4	0.109522	0.0814795
chr7	18677001	18687000	4	0.109522	0.0814795
chr7	18678001	18688000	5	0.123622	0.0951209
chr7	18679001	18689000	6	0.0998656	0.0716639
chr7	18680001	18690000	4	0.0508667	0.0365689
chr7	18681001	18691000	5	0.0664376	0.0539582
chr7	18682001	18692000	3	0.0980935	0.0758603
chr7	18683001	18693000	4	0.189252	0.1417
chr7	18684001	18694000	5	0.221513	0.177041
chr7	18685001	18695000	5	0.221513	0.177041
chr7	18686001	18696000	5	0.221513	0.177041
chr7	18687001	18697000	5	0.221513	0.177041
chr7	18688001	18698000	4	0.242477	0.183879
chr7	18689001	18699000	3	0.287735	0.260379
chr7	18690001	18700000	5	0.336133	0.326212
chr7	18691001	18701000	4	0.372497	0.376886
chr7	18692001	18702000	5	0.323551	0.292385
chr7	18693001	18703000	4	0.316314	0.280676
chr7	18694001	18704000	3	0.314882	0.268101
chr7	18695001	18705000	3	0.314882	0.268101
chr7	18696001	18706000	5	0.234539	0.194999
chr7	18697001	18707000	5	0.234539	0.194999
chr7	18698001	18708000	5	0.234539	0.194999
chr7	18699001	18709000	5	0.234539	0.194999
chr7	18700001	18710000	4	0.137793	0.0920863
chr7	18701001	18711000	4	0.137793	0.0920863
chr7	18702001	18712000	3	0.177946	0.137989
chr7	18703001	18713000	3	0.177946	0.137989
chr7	18704001	18714000	3	0.177946	0.137989
chr7	18705001	18715000	3	0.177946	0.137989
chr7	18706001	18716000	1	0.243272	0.243272
chr7	18707001	18717000	2	0.155497	0.0988255
chr7	18708001	18718000	2	0.155497	0.0988255
chr7	18709001	18719000	2	0.155497	0.0988255
chr7	18710001	18720000	1	-0.0456209	-0.0456209
chr7	18711001	18721000	1	-0.0456209	-0.0456209
chr7	18712001	18722000	1	-0.0456209	-0.0456209
chr7	18713001	18723000	3	0.0851029	0.0185199
chr7	18714001	18724000	10	0.0790387	0.0523106
chr7	18715001	18725000	10	0.0790387	0.0523106
chr7	18716001	18726000	10	0.0790387	0.0523106
chr7	18717001	18727000	11	0.0772127	0.045608
chr7	18718001	18728000	11	0.0772127	0.045608
chr7	18719001	18729000	12	0.0934674	0.0559378
chr7	18720001	18730000	12	0.0934674	0.0559378
chr7	18721001	18731000	12	0.0934674	0.0559378
chr7	18722001	18732000	12	0.0934674	0.0559378
chr7	18723001	18733000	10	0.0825495	0.0570074
chr7	18724001	18734000	4	0.0725102	0.0223721
chr7	18725001	18735000	4	0.0725102	0.0223721
chr7	18726001	18736000	8	0.0984219	0.0798044
chr7	18727001	18737000	6	0.117562	0.117579
chr7	18728001	18738000	6	0.117562	0.117579
chr7	18729001	18739000	6	0.157994	0.142385
chr7	18730001	18740000	6	0.157994	0.142385
chr7	18731001	18741000	6	0.157994	0.142385
chr7	18732001	18742000	7	0.137543	0.115527
chr7	18733001	18743000	8	0.120825	0.0953835
chr7	18734001	18744000	7	0.133293	0.110872
chr7	18735001	18745000	10	0.100316	0.0755221
chr7	18736001	18746000	7	0.147895	0.0772708
chr7	18737001	18747000	11	0.103391	0.0236574
chr7	18738001	18748000	11	0.103391	0.0236574
chr7	18739001	18749000	10	0.0526936	-0.00581705
chr7	18740001	18750000	11	0.0438211	-0.00943558
chr7	18741001	18751000	12	0.105728	0.0215921
chr7	18742001	18752000	12	0.0948612	0.0216226
chr7	18743001	18753000	11	0.105028	0.0277357
chr7	18744001	18754000	11	0.105028	0.0277357
chr7	18745001	18755000	9	0.165634	0.0694341
chr7	18746001	18756000	8	0.126354	0.0362858
chr7	18747001	18757000	4	0.188583	0.142738
chr7	18748001	18758000	4	0.188583	0.142738
chr7	18749001	18759000	4	0.188583	0.142738
chr7	18750001	18760000	3	0.221902	0.205524
chr7	18751001	18761000	2	0.135678	0.126837
chr7	18752001	18762000	1	0.298929	0.298929
chr7	18753001	18763000	1	0.298929	0.298929
chr7	18754001	18764000	1	0.298929	0.298929
chr7	18755001	18765000	1	0.318402	0.318402
chr7	18756001	18766000	1	0.318402	0.318402
chr7	18757001	18767000	1	0.318402	0.318402
chr7	18758001	18768000	1	0.318402	0.318402
chr7	18759001	18769000	1	0.318402	0.318402
chr7	18760001	18770000	1	0.318402	0.318402
chr7	18761001	18771000	1	0.318402	0.318402
chr7	18762001	18772000	1	0.318402	0.318402
chr7	18763001	18773000	1	0.318402	0.318402
chr7	18764001	18774000	1	0.318402	0.318402
chr7	18769001	18779000	1	0.318402	0.318402
chr7	18770001	18780000	1	0.318402	0.318402
chr7	18771001	18781000	4	0.310303	0.26461
chr7	18772001	18782000	4	0.310303	0.26461
chr7	18773001	18783000	4	0.310303	0.26461
chr7	18774001	18784000	6	0.313816	0.28254
chr7	18775001	18785000	7	0.301618	0.276931
chr7	18776001	18786000	8	0.280911	0.240685
chr7	18777001	18787000	8	0.280911	0.240685
chr7	18778001	18788000	8	0.280911	0.240685
chr7	18779001	18789000	8	0.24833	0.21599
chr7	18780001	18790000	9	0.278907	0.239845
chr7	18781001	18791000	8	0.254387	0.227422
chr7	18782001	18792000	10	0.209633	0.183245
chr7	18783001	18793000	11	0.199281	0.175709
chr7	18784001	18794000	9	0.170085	0.144
chr7	18785001	18795000	8	0.160281	0.131591
chr7	18786001	18796000	8	0.164086	0.148327
chr7	18787001	18797000	8	0.164086	0.148327
chr7	18788001	18798000	9	0.155573	0.130397
chr7	18789001	18799000	8	0.160281	0.131591
chr7	18790001	18800000	8	0.108345	0.0928611
chr7	18791001	18801000	6	0.0694851	0.0570137
chr7	18792001	18802000	6	0.0982441	0.0679301
chr7	18793001	18803000	8	0.134156	0.106918
chr7	18794001	18804000	10	0.144994	0.121367
chr7	18795001	18805000	10	0.144994	0.121367
chr7	18796001	18806000	9	0.148155	0.121425
chr7	18797001	18807000	10	0.165877	0.139546
chr7	18798001	18808000	11	0.317854	0.271518
chr7	18799001	18809000	13	0.406931	0.351146
chr7	18800001	18810000	13	0.463607	0.40255
chr7	18801001	18811000	16	0.500566	0.446507
chr7	18802001	18812000	19	0.629401	0.58289
chr7	18803001	18813000	20	0.741414	0.706049
chr7	18804001	18814000	25	0.765644	0.692361
chr7	18805001	18815000	27	0.754735	0.672285
chr7	18806001	18816000	27	0.754735	0.672285
chr7	18807001	18817000	29	0.749862	0.670653
chr7	18808001	18818000	28	0.731935	0.643444
chr7	18809001	18819000	27	0.726101	0.634646
chr7	18810001	18820000	28	0.720139	0.631876
chr7	18811001	18821000	26	0.728792	0.6338
chr7	18812001	18822000	23	0.68419	0.571018
chr7	18813001	18823000	19	0.60292	0.502064
chr7	18814001	18824000	16	0.607458	0.551804
chr7	18815001	18825000	17	0.630895	0.592816
chr7	18816001	18826000	19	0.638172	0.603805
chr7	18817001	18827000	16	0.653731	0.617027
chr7	18818001	18828000	15	0.681223	0.648448
chr7	18819001	18829000	16	0.639378	0.556493
chr7	18820001	18830000	14	0.633792	0.539835
chr7	18821001	18831000	16	0.619514	0.515117
chr7	18822001	18832000	22	0.640956	0.565699
chr7	18823001	18833000	23	0.631377	0.54834
chr7	18824001	18834000	24	0.605469	0.509807
chr7	18825001	18835000	23	0.600662	0.501659
chr7	18826001	18836000	23	0.600662	0.501659
chr7	18827001	18837000	25	0.60982	0.517304
chr7	18828001	18838000	26	0.607004	0.518232
chr7	18829001	18839000	24	0.63132	0.566653
chr7	18830001	18840000	25	0.634285	0.571875
chr7	18831001	18841000	24	0.623142	0.537204
chr7	18832001	18842000	18	0.586787	0.488636
chr7	18833001	18843000	19	0.554587	0.463425
chr7	18834001	18844000	14	0.545025	0.453252
chr7	18835001	18845000	16	0.541402	0.460151
chr7	18836001	18846000	19	0.550505	0.48116
chr7	18837001	18847000	18	0.54075	0.469156
chr7	18838001	18848000	18	0.551047	0.477811
chr7	18839001	18849000	20	0.56811	0.499751
chr7	18840001	18850000	24	0.592546	0.532663
chr7	18841001	18851000	23	0.610365	0.584926
chr7	18842001	18852000	22	0.625362	0.608203
chr7	18843001	18853000	22	0.666918	0.665725
chr7	18844001	18854000	24	0.669461	0.66835
chr7	18845001	18855000	20	0.680886	0.681453
chr7	18846001	18856000	16	0.697336	0.697015
chr7	18847001	18857000	16	0.697336	0.697015
chr7	18848001	18858000	16	0.664865	0.653746
chr7	18849001	18859000	15	0.662652	0.650848
chr7	18850001	18860000	11	0.649636	0.633985
chr7	18851001	18861000	12	0.645342	0.63071
chr7	18852001	18862000	16	0.636283	0.624977
chr7	18853001	18863000	15	0.624753	0.613658
chr7	18854001	18864000	14	0.587187	0.557103
chr7	18855001	18865000	15	0.576794	0.5517
chr7	18856001	18866000	16	0.57713	0.554493
chr7	18857001	18867000	17	0.565144	0.546914
chr7	18858001	18868000	16	0.592904	0.580789
chr7	18859001	18869000	16	0.589083	0.577638
chr7	18860001	18870000	17	0.577813	0.541666
chr7	18861001	18871000	19	0.559654	0.483256
chr7	18862001	18872000	14	0.532276	0.432396
chr7	18863001	18873000	15	0.548859	0.45352
chr7	18864001	18874000	14	0.574135	0.486699
chr7	18865001	18875000	15	0.536455	0.423457
chr7	18866001	18876000	13	0.514563	0.389096
chr7	18867001	18877000	16	0.494382	0.400306
chr7	18868001	18878000	16	0.494382	0.400306
chr7	18869001	18879000	16	0.494382	0.400306
chr7	18870001	18880000	15	0.502077	0.425892
chr7	18871001	18881000	11	0.506071	0.470303
chr7	18872001	18882000	12	0.517784	0.485012
chr7	18873001	18883000	10	0.482165	0.442407
chr7	18874001	18884000	11	0.483796	0.447194
chr7	18875001	18885000	9	0.531267	0.545
chr7	18876001	18886000	9	0.531267	0.545
chr7	18877001	18887000	4	0.597321	0.608871
chr7	18878001	18888000	4	0.597321	0.608871
chr7	18879001	18889000	3	0.582985	0.596226
chr7	18880001	18890000	2	0.556955	0.570935
chr7	18881001	18891000	2	0.556955	0.570935
chr7	18882001	18892000	1	0.495064	0.495064
chr7	18883001	18893000	2	0.485673	0.485564
chr7	18884001	18894000	4	0.317857	0.181856
chr7	18885001	18895000	5	0.249899	0.152051
chr7	18886001	18896000	5	0.249899	0.152051
chr7	18887001	18897000	5	0.249899	0.152051
chr7	18888001	18898000	5	0.249899	0.152051
chr7	18889001	18899000	9	0.209703	0.0688172
chr7	18890001	18900000	9	0.209703	0.0688172
chr7	18891001	18901000	10	0.343731	0.125897
chr7	18892001	18902000	10	0.343731	0.125897
chr7	18893001	18903000	20	0.122258	0.0548582
chr7	18894001	18904000	28	0.15576	0.102949
chr7	18895001	18905000	53	0.18439	0.159167
chr7	18896001	18906000	56	0.201161	0.169749
chr7	18897001	18907000	60	0.197611	0.169405
chr7	18898001	18908000	61	0.204827	0.174462
chr7	18899001	18909000	57	0.207449	0.189177
chr7	18900001	18910000	58	0.204806	0.18528
chr7	18901001	18911000	61	0.183245	0.16553
chr7	18902001	18912000	61	0.183245	0.16553
chr7	18903001	18913000	50	0.210538	0.195662
chr7	18904001	18914000	39	0.214377	0.198624
chr7	18905001	18915000	13	0.243086	0.166172
chr7	18906001	18916000	10	0.169928	0.109011
chr7	18907001	18917000	6	0.177406	0.0719587
chr7	18908001	18918000	5	-0.00780371	-0.00922963
chr7	18909001	18919000	5	-0.00780371	-0.00922963
chr7	18910001	18920000	4	0.0023521	-0.00231801
chr7	18916001	18926000	6	0.0483037	0.0870354
chr7	18917001	18927000	11	0.0388662	0.0538703
chr7	18918001	18928000	11	0.0388662	0.0538703
chr7	18919001	18929000	11	0.0388662	0.0538703
chr7	18920001	18930000	11	0.0388662	0.0538703
chr7	18921001	18931000	11	0.0388662	0.0538703
chr7	18922001	18932000	11	0.0388662	0.0538703
chr7	18923001	18933000	11	0.0388662	0.0538703
chr7	18924001	18934000	11	0.0388662	0.0538703
chr7	18925001	18935000	11	0.0388662	0.0538703
chr7	18926001	18936000	5	0.0312938	0.0140721
chr7	18927001	18937000	2	0.160279	0.106395
chr7	18928001	18938000	2	0.160279	0.106395
chr7	18929001	18939000	2	0.160279	0.106395
chr7	18930001	18940000	2	0.160279	0.106395
chr7	18931001	18941000	2	0.160279	0.106395
chr7	18932001	18942000	3	0.187369	0.186716
chr7	18933001	18943000	3	0.187369	0.186716
chr7	18934001	18944000	3	0.187369	0.186716
chr7	18935001	18945000	3	0.187369	0.186716
chr7	18936001	18946000	3	0.187369	0.186716
chr7	18937001	18947000	1	0.347359	0.347359
chr7	18938001	18948000	1	0.347359	0.347359
chr7	18939001	18949000	1	0.347359	0.347359
chr7	18940001	18950000	1	0.347359	0.347359
chr7	18941001	18951000	1	0.347359	0.347359
chr7	18942001	18952000	1	-0.08	-0.08
chr7	18943001	18953000	1	-0.08	-0.08
chr7	18944001	18954000	1	-0.08	-0.08
chr7	18945001	18955000	1	-0.08	-0.08
chr7	18946001	18956000	3	0.292177	0.244489
chr7	18947001	18957000	4	0.246914	0.174714
chr7	18948001	18958000	4	0.246914	0.174714
chr7	18949001	18959000	5	0.21457	0.132396
chr7	18950001	18960000	6	0.231651	0.160769
chr7	18951001	18961000	6	0.231651	0.160769
chr7	18952001	18962000	6	0.337343	0.256613
chr7	18953001	18963000	21	0.238222	0.180076
chr7	18954001	18964000	21	0.238222	0.180076
chr7	18955001	18965000	21	0.238222	0.180076
chr7	18956001	18966000	19	0.201324	0.156217
chr7	18957001	18967000	18	0.212226	0.166819
chr7	18958001	18968000	18	0.212226	0.166819
chr7	18959001	18969000	17	0.223396	0.178801
chr7	18960001	18970000	16	0.21511	0.171061
chr7	18961001	18971000	16	0.21511	0.171061
chr7	18962001	18972000	15	0.169667	0.149461
chr7	18966001	18976000	4	0.0401521	0.0213195
chr7	18967001	18977000	4	0.0401521	0.0213195
chr7	18968001	18978000	4	0.0401521	0.0213195
chr7	18969001	18979000	4	0.0401521	0.0213195
chr7	18970001	18980000	4	0.0401521	0.0213195
chr7	18971001	18981000	4	0.0401521	0.0213195
chr7	18972001	18982000	4	0.0401521	0.0213195
chr7	18973001	18983000	4	0.0401521	0.0213195
chr7	18974001	18984000	4	0.0401521	0.0213195
chr7	18975001	18985000	4	0.0401521	0.0213195
chr7	18980001	18990000	3	0.179788	0.143037
chr7	18981001	18991000	6	0.158151	0.102209
chr7	18982001	18992000	10	0.218956	0.171975
chr7	18983001	18993000	12	0.230868	0.191068
chr7	18984001	18994000	12	0.230868	0.191068
chr7	18985001	18995000	17	0.20156	0.141313
chr7	18986001	18996000	22	0.24681	0.184523
chr7	18987001	18997000	22	0.24681	0.184523
chr7	18988001	18998000	27	0.230183	0.162937
chr7	18989001	18999000	27	0.230183	0.162937
chr7	18990001	19000000	29	0.263193	0.164177
chr7	18991001	19001000	27	0.272946	0.166987
chr7	18992001	19002000	24	0.26523	0.147553
chr7	18993001	19003000	22	0.260413	0.134918
chr7	18994001	19004000	22	0.260413	0.134918
chr7	18995001	19005000	17	0.309854	0.168158
chr7	18996001	19006000	12	0.246097	0.100126
chr7	18997001	19007000	12	0.246097	0.100126
chr7	18998001	19008000	7	0.34225	0.123103
chr7	18999001	19009000	7	0.34225	0.123103
chr7	19000001	19010000	2	0.0759763	0.035386
chr7	19001001	19011000	3	0.0246112	0.0159611
chr7	19002001	19012000	2	-0.0456209	-0.0456209
chr7	19003001	19013000	2	-0.0456209	-0.0456209
chr7	19004001	19014000	2	-0.0456209	-0.0456209
chr7	19005001	19015000	2	-0.0456209	-0.0456209
chr7	19006001	19016000	2	-0.0456209	-0.0456209
chr7	19007001	19017000	2	-0.0456209	-0.0456209
chr7	19008001	19018000	2	-0.0456209	-0.0456209
chr7	19009001	19019000	2	-0.0456209	-0.0456209
chr7	19010001	19020000	2	-0.0456209	-0.0456209
chr7	19013001	19023000	2	0.32173	0.258503
chr7	19014001	19024000	4	0.422246	0.381637
chr7	19015001	19025000	4	0.422246	0.381637
chr7	19016001	19026000	4	0.422246	0.381637
chr7	19017001	19027000	4	0.422246	0.381637
chr7	19018001	19028000	4	0.422246	0.381637
chr7	19019001	19029000	4	0.422246	0.381637
chr7	19020001	19030000	4	0.422246	0.381637
chr7	19021001	19031000	4	0.422246	0.381637
chr7	19022001	19032000	5	0.380011	0.299969
chr7	19023001	19033000	4	0.442257	0.369475
chr7	19024001	19034000	4	0.219815	0.0990082
chr7	19025001	19035000	4	0.219815	0.0990082
chr7	19026001	19036000	5	0.18011	0.0746625
chr7	19027001	19037000	6	0.277126	0.147965
chr7	19028001	19038000	6	0.277126	0.147965
chr7	19029001	19039000	6	0.277126	0.147965
chr7	19030001	19040000	6	0.277126	0.147965
chr7	19031001	19041000	6	0.277126	0.147965
chr7	19032001	19042000	5	0.314144	0.182899
chr7	19033001	19043000	7	0.119075	0.0388929
chr7	19034001	19044000	6	0.259604	0.14648
chr7	19035001	19045000	7	0.232319	0.121657
chr7	19036001	19046000	6	0.259364	0.14572
chr7	19037001	19047000	6	0.181832	0.11006
chr7	19038001	19048000	9	0.147368	0.0656796
chr7	19039001	19049000	12	0.217591	0.105565
chr7	19040001	19050000	12	0.217591	0.105565
chr7	19041001	19051000	12	0.217591	0.105565
chr7	19042001	19052000	12	0.217591	0.105565
chr7	19043001	19053000	11	0.281649	0.150016
chr7	19044001	19054000	12	0.280719	0.163791
chr7	19045001	19055000	15	0.298225	0.175322
chr7	19046001	19056000	15	0.298225	0.175322
chr7	19047001	19057000	14	0.298087	0.16638
chr7	19048001	19058000	11	0.33927	0.218051
chr7	19049001	19059000	13	0.24073	0.19354
chr7	19050001	19060000	20	0.191817	0.147542
chr7	19051001	19061000	21	0.188146	0.147132
chr7	19052001	19062000	33	0.121659	0.105978
chr7	19053001	19063000	41	0.149463	0.132635
chr7	19054001	19064000	45	0.119189	0.101002
chr7	19055001	19065000	44	0.143067	0.112419
chr7	19056001	19066000	44	0.143067	0.112419
chr7	19057001	19067000	44	0.143067	0.112419
chr7	19058001	19068000	44	0.143067	0.112419
chr7	19059001	19069000	39	0.138546	0.106495
chr7	19060001	19070000	39	0.149202	0.121516
chr7	19061001	19071000	40	0.15265	0.124819
chr7	19062001	19072000	30	0.205647	0.157472
chr7	19063001	19073000	24	0.153254	0.114311
chr7	19064001	19074000	25	0.177455	0.16476
chr7	19065001	19075000	33	0.175019	0.176969
chr7	19066001	19076000	42	0.203643	0.216831
chr7	19067001	19077000	52	0.226508	0.224897
chr7	19068001	19078000	53	0.229502	0.228438
chr7	19069001	19079000	59	0.273426	0.262916
chr7	19070001	19080000	61	0.265506	0.258476
chr7	19071001	19081000	66	0.258651	0.251186
chr7	19072001	19082000	69	0.260342	0.242516
chr7	19073001	19083000	71	0.264124	0.243821
chr7	19074001	19084000	69	0.263519	0.242514
chr7	19075001	19085000	61	0.263686	0.239462
chr7	19076001	19086000	55	0.240107	0.20604
chr7	19077001	19087000	50	0.233585	0.205731
chr7	19078001	19088000	53	0.22171	0.19628
chr7	19079001	19089000	58	0.168634	0.150095
chr7	19080001	19090000	59	0.140778	0.126433
chr7	19081001	19091000	57	0.131188	0.119699
chr7	19082001	19092000	54	0.133004	0.12817
chr7	19083001	19093000	59	0.128079	0.121321
chr7	19084001	19094000	63	0.121915	0.117647
chr7	19085001	19095000	64	0.112533	0.108961
chr7	19086001	19096000	61	0.116689	0.114453
chr7	19087001	19097000	56	0.0972642	0.097134
chr7	19088001	19098000	52	0.096532	0.0944355
chr7	19089001	19099000	41	0.0813075	0.0781245
chr7	19090001	19100000	31	0.109247	0.10237
chr7	19091001	19101000	26	0.109686	0.100244
chr7	19092001	19102000	24	0.100447	0.0922413
chr7	19093001	19103000	13	0.0902122	0.0925421
chr7	19094001	19104000	4	0.0526758	0.0487144
chr7	19097001	19107000	3	0.382227	0.225844
chr7	19098001	19108000	14	0.11632	0.0958102
chr7	19099001	19109000	19	0.130251	0.105607
chr7	19100001	19110000	26	0.131986	0.107643
chr7	19101001	19111000	48	0.112915	0.100257
chr7	19102001	19112000	74	0.136872	0.118727
chr7	19103001	19113000	88	0.129466	0.113997
chr7	19104001	19114000	98	0.122132	0.103634
chr7	19105001	19115000	108	0.115033	0.0984421
chr7	19106001	19116000	115	0.106333	0.0923214
chr7	19107001	19117000	119	0.0978206	0.0890727
chr7	19108001	19118000	114	0.0964354	0.0870984
chr7	19109001	19119000	117	0.0880552	0.0818611
chr7	19110001	19120000	110	0.0845691	0.0798686
chr7	19111001	19121000	88	0.0825866	0.076954
chr7	19112001	19122000	62	0.0465075	0.0451363
chr7	19113001	19123000	48	0.0292038	0.0323452
chr7	19114001	19124000	38	0.0319199	0.0375837
chr7	19115001	19125000	31	0.0256936	0.0291321
chr7	19116001	19126000	30	0.135119	0.119398
chr7	19117001	19127000	33	0.168691	0.132095
chr7	19118001	19128000	32	0.190461	0.138105
chr7	19119001	19129000	30	0.188528	0.137655
chr7	19120001	19130000	37	0.172657	0.125785
chr7	19121001	19131000	46	0.145766	0.108947
chr7	19122001	19132000	62	0.108957	0.0810106
chr7	19123001	19133000	74	0.0889423	0.0676837
chr7	19124001	19134000	83	0.0991724	0.07298
chr7	19125001	19135000	86	0.106293	0.0805807
chr7	19126001	19136000	80	0.0708304	0.0533235
chr7	19127001	19137000	70	0.046959	0.0404069
chr7	19128001	19138000	65	0.0481642	0.0426902
chr7	19129001	19139000	59	0.0537608	0.0466249
chr7	19130001	19140000	52	0.0506791	0.0428169
chr7	19131001	19141000	43	0.0555399	0.0434641
chr7	19132001	19142000	33	0.0806777	0.0622559
chr7	19133001	19143000	25	0.123	0.081457
chr7	19134001	19144000	19	0.140849	0.0979685
chr7	19135001	19145000	26	0.160883	0.0953337
chr7	19136001	19146000	34	0.204382	0.125649
chr7	19137001	19147000	34	0.204382	0.125649
chr7	19138001	19148000	36	0.19913	0.119021
chr7	19139001	19149000	39	0.186234	0.107677
chr7	19140001	19150000	39	0.186234	0.107677
chr7	19141001	19151000	39	0.186234	0.107677
chr7	19142001	19152000	43	0.210062	0.145682
chr7	19143001	19153000	43	0.21998	0.155398
chr7	19144001	19154000	43	0.216782	0.154767
chr7	19145001	19155000	30	0.23106	0.173817
chr7	19146001	19156000	22	0.179926	0.155506
chr7	19147001	19157000	22	0.179926	0.155506
chr7	19148001	19158000	20	0.190103	0.170421
chr7	19149001	19159000	17	0.224195	0.205516
chr7	19150001	19160000	17	0.224195	0.205516
chr7	19151001	19161000	17	0.224195	0.205516
chr7	19152001	19162000	7	0.246223	0.176038
chr7	19153001	19163000	3	0.347133	0.282196
chr7	19160001	19170000	1	0.155683	0.155683
chr7	19161001	19171000	4	0.0504704	0.0373265
chr7	19162001	19172000	4	0.0504704	0.0373265
chr7	19163001	19173000	4	0.0504704	0.0373265
chr7	19164001	19174000	4	0.0504704	0.0373265
chr7	19165001	19175000	4	0.0504704	0.0373265
chr7	19166001	19176000	4	0.0504704	0.0373265
chr7	19167001	19177000	4	0.0504704	0.0373265
chr7	19168001	19178000	4	0.0504704	0.0373265
chr7	19169001	19179000	10	0.168427	0.120859
chr7	19170001	19180000	14	0.222151	0.1576
chr7	19171001	19181000	11	0.263875	0.201162
chr7	19172001	19182000	11	0.263875	0.201162
chr7	19173001	19183000	11	0.263875	0.201162
chr7	19174001	19184000	11	0.263875	0.201162
chr7	19175001	19185000	11	0.263875	0.201162
chr7	19176001	19186000	17	0.204863	0.132592
chr7	19177001	19187000	20	0.192858	0.115095
chr7	19178001	19188000	20	0.192858	0.115095
chr7	19179001	19189000	14	0.171061	0.0887581
chr7	19180001	19190000	11	0.12287	0.0628116
chr7	19181001	19191000	12	0.149028	0.086217
chr7	19182001	19192000	12	0.149028	0.086217
chr7	19183001	19193000	12	0.149028	0.086217
chr7	19184001	19194000	12	0.149028	0.086217
chr7	19185001	19195000	12	0.149028	0.086217
chr7	19186001	19196000	6	0.268218	0.165552
chr7	19187001	19197000	3	0.380387	0.315162
chr7	19188001	19198000	3	0.380387	0.315162
chr7	19189001	19199000	3	0.380387	0.315162
chr7	19190001	19200000	1	0.343676	0.343676
chr7	19200001	19210000	3	-0.0623164	-0.0631329
chr7	19201001	19211000	3	-0.0623164	-0.0631329
chr7	19202001	19212000	3	-0.0623164	-0.0631329
chr7	19203001	19213000	3	-0.0623164	-0.0631329
chr7	19204001	19214000	8	0.182146	0.112108
chr7	19205001	19215000	8	0.182146	0.112108
chr7	19206001	19216000	8	0.182146	0.112108
chr7	19207001	19217000	8	0.182146	0.112108
chr7	19208001	19218000	8	0.182146	0.112108
chr7	19209001	19219000	27	0.17297	0.104322
chr7	19210001	19220000	27	0.279499	0.171976
chr7	19211001	19221000	35	0.245753	0.158271
chr7	19212001	19222000	42	0.243611	0.156508
chr7	19213001	19223000	42	0.243611	0.156508
chr7	19214001	19224000	40	0.230591	0.145025
chr7	19215001	19225000	40	0.230591	0.145025
chr7	19216001	19226000	40	0.230591	0.145025
chr7	19217001	19227000	40	0.230591	0.145025
chr7	19218001	19228000	40	0.230591	0.145025
chr7	19219001	19229000	21	0.294288	0.184817
chr7	19220001	19230000	18	0.160045	0.124661
chr7	19221001	19231000	14	0.213468	0.133569
chr7	19222001	19232000	7	0.189131	0.119446
chr7	19223001	19233000	7	0.189131	0.119446
chr7	19224001	19234000	4	0.209691	0.130549
chr7	19225001	19235000	4	0.209691	0.130549
chr7	19226001	19236000	4	0.209691	0.130549
chr7	19227001	19237000	5	0.180002	0.123294
chr7	19228001	19238000	5	0.180002	0.123294
chr7	19229001	19239000	6	0.169795	0.102116
chr7	19230001	19240000	8	0.151267	0.0771978
chr7	19231001	19241000	4	0.0541145	0.0238462
chr7	19232001	19242000	4	0.0541145	0.0238462
chr7	19233001	19243000	4	0.0541145	0.0238462
chr7	19234001	19244000	6	0.0331086	0.00672999
chr7	19235001	19245000	10	0.22337	0.0933774
chr7	19236001	19246000	10	0.22337	0.0933774
chr7	19237001	19247000	9	0.247311	0.0932779
chr7	19238001	19248000	10	0.231715	0.0813008
chr7	19239001	19249000	11	0.221392	0.0947983
chr7	19240001	19250000	9	0.238454	0.115322
chr7	19241001	19251000	9	0.238454	0.115322
chr7	19242001	19252000	9	0.238454	0.115322
chr7	19243001	19253000	9	0.238454	0.115322
chr7	19244001	19254000	7	0.265363	0.156128
chr7	19245001	19255000	3	0.120811	0.0665019
chr7	19246001	19256000	3	0.120811	0.0665019
chr7	19247001	19257000	3	0.120811	0.0665019
chr7	19248001	19258000	2	0.15126	0.113
chr7	19249001	19259000	9	0.17916	0.10082
chr7	19250001	19260000	9	0.17916	0.10082
chr7	19251001	19261000	9	0.17916	0.10082
chr7	19252001	19262000	10	0.171807	0.0878865
chr7	19253001	19263000	10	0.171807	0.0878865
chr7	19254001	19264000	10	0.171807	0.0878865
chr7	19255001	19265000	10	0.171807	0.0878865
chr7	19256001	19266000	10	0.171807	0.0878865
chr7	19257001	19267000	12	0.36542	0.20451
chr7	19258001	19268000	12	0.36542	0.20451
chr7	19259001	19269000	22	0.145973	0.0859408
chr7	19260001	19270000	36	0.139076	0.0872641
chr7	19261001	19271000	47	0.110279	0.0741052
chr7	19262001	19272000	57	0.0867429	0.0622626
chr7	19263001	19273000	58	0.0905082	0.0654419
chr7	19264001	19274000	58	0.0905082	0.0654419
chr7	19265001	19275000	58	0.0905082	0.0654419
chr7	19266001	19276000	65	0.0964666	0.0734584
chr7	19267001	19277000	72	0.0795833	0.0720012
chr7	19268001	19278000	73	0.0807135	0.0736115
chr7	19269001	19279000	54	0.107652	0.0931424
chr7	19270001	19280000	41	0.108437	0.0952429
chr7	19271001	19281000	36	0.172906	0.152915
chr7	19272001	19282000	25	0.258194	0.218697
chr7	19273001	19283000	27	0.2491	0.188697
chr7	19274001	19284000	27	0.2491	0.188697
chr7	19275001	19285000	27	0.2491	0.188697
chr7	19276001	19286000	27	0.242556	0.18428
chr7	19277001	19287000	18	0.216915	0.166167
chr7	19278001	19288000	17	0.218331	0.164792
chr7	19279001	19289000	17	0.218331	0.164792
chr7	19280001	19290000	16	0.225025	0.167211
chr7	19281001	19291000	10	0.0857788	0.073397
chr7	19282001	19292000	10	0.0857788	0.073397
chr7	19283001	19293000	7	0.106095	0.122845
chr7	19284001	19294000	7	0.106095	0.122845
chr7	19285001	19295000	7	0.106095	0.122845
chr7	19289001	19299000	3	0.114411	0.128905
chr7	19290001	19300000	6	0.122483	0.117569
chr7	19291001	19301000	6	0.122483	0.117569
chr7	19292001	19302000	6	0.122483	0.117569
chr7	19293001	19303000	6	0.122483	0.117569
chr7	19294001	19304000	6	0.122483	0.117569
chr7	19295001	19305000	6	0.122483	0.117569
chr7	19296001	19306000	6	0.122483	0.117569
chr7	19297001	19307000	6	0.122483	0.117569
chr7	19298001	19308000	6	0.122483	0.117569
chr7	19299001	19309000	3	0.129753	0.106234
chr7	19304001	19314000	2	0.47069	0.403565
chr7	19305001	19315000	3	0.440333	0.371704
chr7	19306001	19316000	3	0.440333	0.371704
chr7	19307001	19317000	3	0.440333	0.371704
chr7	19308001	19318000	3	0.440333	0.371704
chr7	19309001	19319000	3	0.440333	0.371704
chr7	19310001	19320000	3	0.440333	0.371704
chr7	19311001	19321000	3	0.440333	0.371704
chr7	19312001	19322000	3	0.440333	0.371704
chr7	19313001	19323000	3	0.440333	0.371704
chr7	19314001	19324000	1	0.307982	0.307982
chr7	19315001	19325000	5	0.36336	0.295469
chr7	19316001	19326000	5	0.36336	0.295469
chr7	19317001	19327000	5	0.36336	0.295469
chr7	19318001	19328000	5	0.36336	0.295469
chr7	19319001	19329000	5	0.36336	0.295469
chr7	19320001	19330000	5	0.36336	0.295469
chr7	19321001	19331000	5	0.36336	0.295469
chr7	19322001	19332000	5	0.36336	0.295469
chr7	19323001	19333000	9	0.372349	0.33121
chr7	19324001	19334000	11	0.489676	0.403495
chr7	19325001	19335000	6	0.546596	0.493516
chr7	19326001	19336000	6	0.546596	0.493516
chr7	19327001	19337000	6	0.546596	0.493516
chr7	19328001	19338000	6	0.546596	0.493516
chr7	19329001	19339000	6	0.546596	0.493516
chr7	19330001	19340000	6	0.546596	0.493516
chr7	19331001	19341000	6	0.546596	0.493516
chr7	19332001	19342000	6	0.546596	0.493516
chr7	19333001	19343000	13	0.450229	0.373252
chr7	19334001	19344000	19	0.383015	0.33853
chr7	19335001	19345000	19	0.383015	0.33853
chr7	19336001	19346000	19	0.383015	0.33853
chr7	19337001	19347000	19	0.383015	0.33853
chr7	19338001	19348000	19	0.383015	0.33853
chr7	19339001	19349000	19	0.383015	0.33853
chr7	19340001	19350000	19	0.383015	0.33853
chr7	19341001	19351000	19	0.383015	0.33853
chr7	19342001	19352000	19	0.383015	0.33853
chr7	19343001	19353000	8	0.403414	0.379666
chr7	19356001	19366000	7	0.216512	0.201998
chr7	19357001	19367000	27	0.230292	0.225774
chr7	19358001	19368000	56	0.220339	0.209831
chr7	19359001	19369000	63	0.21896	0.207018
chr7	19360001	19370000	63	0.21896	0.207018
chr7	19361001	19371000	63	0.21896	0.207018
chr7	19362001	19372000	63	0.21896	0.207018
chr7	19363001	19373000	63	0.21896	0.207018
chr7	19364001	19374000	63	0.21896	0.207018
chr7	19365001	19375000	63	0.21896	0.207018
chr7	19366001	19376000	56	0.219286	0.207646
chr7	19367001	19377000	36	0.209504	0.192952
chr7	19368001	19378000	7	0.205756	0.184521
chr7	19393001	19403000	1	0.151606	0.151606
chr7	19394001	19404000	6	0.360824	0.359244
chr7	19395001	19405000	7	0.481983	0.412992
chr7	19396001	19406000	10	0.493671	0.413367
chr7	19397001	19407000	10	0.493671	0.413367
chr7	19398001	19408000	11	0.474921	0.401454
chr7	19399001	19409000	12	0.515463	0.42929
chr7	19400001	19410000	13	0.545087	0.452843
chr7	19401001	19411000	15	0.553114	0.459225
chr7	19402001	19412000	16	0.535493	0.44317
chr7	19403001	19413000	18	0.528724	0.452652
chr7	19404001	19414000	17	0.484416	0.39389
chr7	19405001	19415000	18	0.442856	0.353248
chr7	19406001	19416000	23	0.324379	0.26441
chr7	19407001	19417000	25	0.318912	0.255703
chr7	19408001	19418000	27	0.29825	0.231668
chr7	19409001	19419000	29	0.321788	0.248478
chr7	19410001	19420000	41	0.21971	0.180545
chr7	19411001	19421000	58	0.206225	0.1823
chr7	19412001	19422000	71	0.176125	0.155592
chr7	19413001	19423000	88	0.146326	0.134997
chr7	19414001	19424000	109	0.127382	0.119067
chr7	19415001	19425000	113	0.122639	0.113238
chr7	19416001	19426000	117	0.124168	0.11569
chr7	19417001	19427000	130	0.139811	0.120876
chr7	19418001	19428000	127	0.14108	0.122592
chr7	19419001	19429000	141	0.124998	0.110861
chr7	19420001	19430000	146	0.12866	0.113333
chr7	19421001	19431000	159	0.10476	0.0924876
chr7	19422001	19432000	174	0.0993524	0.0909024
chr7	19423001	19433000	180	0.0986813	0.0910336
chr7	19424001	19434000	185	0.0950408	0.0891488
chr7	19425001	19435000	224	0.0889909	0.0876835
chr7	19426001	19436000	254	0.0801923	0.0799161
chr7	19427001	19437000	266	0.0667924	0.0732989
chr7	19428001	19438000	296	0.0649155	0.0715259
chr7	19429001	19439000	316	0.0609827	0.0685562
chr7	19430001	19440000	317	0.0606038	0.0684994
chr7	19431001	19441000	302	0.0715508	0.0786257
chr7	19432001	19442000	288	0.0812568	0.0877945
chr7	19433001	19443000	279	0.0881645	0.0947444
chr7	19434001	19444000	262	0.100037	0.10575
chr7	19435001	19445000	219	0.108089	0.112292
chr7	19436001	19446000	188	0.127602	0.130357
chr7	19437001	19447000	180	0.149523	0.146596
chr7	19438001	19448000	164	0.175614	0.171058
chr7	19439001	19449000	148	0.214838	0.203554
chr7	19440001	19450000	145	0.233682	0.221398
chr7	19441001	19451000	148	0.237199	0.222962
chr7	19442001	19452000	151	0.238784	0.224234
chr7	19443001	19453000	155	0.233014	0.217675
chr7	19444001	19454000	150	0.236114	0.217703
chr7	19445001	19455000	156	0.232833	0.209989
chr7	19446001	19456000	148	0.239968	0.210315
chr7	19447001	19457000	129	0.241414	0.21363
chr7	19448001	19458000	116	0.243104	0.211959
chr7	19449001	19459000	95	0.248645	0.213413
chr7	19450001	19460000	81	0.269529	0.218316
chr7	19451001	19461000	61	0.264022	0.203703
chr7	19452001	19462000	47	0.257302	0.182855
chr7	19453001	19463000	26	0.313921	0.190558
chr7	19454001	19464000	18	0.324622	0.167147
chr7	19455001	19465000	10	0.40358	0.265643
chr7	19456001	19466000	7	0.358017	0.287118
chr7	19457001	19467000	15	0.310587	0.25876
chr7	19458001	19468000	14	0.30727	0.250857
chr7	19459001	19469000	14	0.30727	0.250857
chr7	19460001	19470000	12	0.216508	0.185671
chr7	19461001	19471000	12	0.216508	0.185671
chr7	19462001	19472000	8	0.265285	0.233947
chr7	19463001	19473000	9	0.293144	0.262206
chr7	19464001	19474000	10	0.353314	0.304301
chr7	19465001	19475000	13	0.428935	0.372248
chr7	19466001	19476000	15	0.425271	0.372471
chr7	19467001	19477000	7	0.568681	0.530783
chr7	19468001	19478000	8	0.555982	0.471036
chr7	19469001	19479000	17	0.4719	0.314056
chr7	19470001	19480000	18	0.467985	0.319845
chr7	19471001	19481000	18	0.467985	0.319845
chr7	19472001	19482000	19	0.464603	0.325024
chr7	19473001	19483000	21	0.454667	0.330569
chr7	19474001	19484000	22	0.457167	0.316407
chr7	19475001	19485000	21	0.404782	0.275019
chr7	19476001	19486000	19	0.406027	0.264608
chr7	19477001	19487000	19	0.406027	0.264608
chr7	19478001	19488000	18	0.412365	0.276375
chr7	19479001	19489000	9	0.47449	0.378231
chr7	19480001	19490000	10	0.412038	0.290206
chr7	19481001	19491000	10	0.412038	0.290206
chr7	19482001	19492000	9	0.411173	0.275978
chr7	19483001	19493000	6	0.406099	0.20484
chr7	19484001	19494000	4	0.190206	0.131718
chr7	19485001	19495000	2	-0.0649838	-0.0418871
chr7	19486001	19496000	2	-0.0649838	-0.0418871
chr7	19487001	19497000	2	-0.0649838	-0.0418871
chr7	19488001	19498000	2	-0.0649838	-0.0418871
chr7	19489001	19499000	2	-0.0649838	-0.0418871
chr7	19505001	19515000	1	0.369399	0.369399
chr7	19506001	19516000	1	0.369399	0.369399
chr7	19507001	19517000	1	0.369399	0.369399
chr7	19508001	19518000	1	0.369399	0.369399
chr7	19509001	19519000	4	0.371555	0.369842
chr7	19510001	19520000	6	0.365164	0.364281
chr7	19511001	19521000	12	0.359037	0.358719
chr7	19512001	19522000	16	0.394408	0.369196
chr7	19513001	19523000	18	0.38398	0.356722
chr7	19514001	19524000	20	0.374087	0.343183
chr7	19515001	19525000	20	0.373228	0.342371
chr7	19516001	19526000	20	0.373228	0.342371
chr7	19517001	19527000	22	0.402794	0.36073
chr7	19518001	19528000	25	0.38859	0.344425
chr7	19519001	19529000	26	0.386452	0.344338
chr7	19520001	19530000	27	0.38521	0.344665
chr7	19521001	19531000	21	0.394456	0.342238
chr7	19522001	19532000	20	0.360868	0.311123
chr7	19523001	19533000	19	0.369994	0.32112
chr7	19524001	19534000	19	0.377445	0.334996
chr7	19525001	19535000	23	0.362616	0.322576
chr7	19526001	19536000	23	0.362616	0.322576
chr7	19527001	19537000	26	0.358178	0.314828
chr7	19528001	19538000	23	0.369579	0.326564
chr7	19529001	19539000	20	0.370106	0.320599
chr7	19530001	19540000	22	0.365473	0.320621
chr7	19531001	19541000	25	0.392581	0.339818
chr7	19532001	19542000	23	0.40122	0.358702
chr7	19533001	19543000	36	0.368737	0.330112
chr7	19534001	19544000	62	0.290436	0.238283
chr7	19535001	19545000	68	0.278913	0.232961
chr7	19536001	19546000	83	0.273815	0.235787
chr7	19537001	19547000	90	0.256462	0.220176
chr7	19538001	19548000	104	0.250235	0.216595
chr7	19539001	19549000	120	0.259322	0.222701
chr7	19540001	19550000	129	0.261167	0.223031
chr7	19541001	19551000	139	0.246991	0.213269
chr7	19542001	19552000	159	0.240303	0.207795
chr7	19543001	19553000	150	0.231713	0.201488
chr7	19544001	19554000	122	0.246199	0.218257
chr7	19545001	19555000	114	0.251409	0.221273
chr7	19546001	19556000	108	0.26274	0.22321
chr7	19547001	19557000	110	0.270595	0.234471
chr7	19548001	19558000	118	0.268188	0.232337
chr7	19549001	19559000	114	0.252004	0.219538
chr7	19550001	19560000	112	0.237189	0.204994
chr7	19551001	19561000	114	0.232131	0.196838
chr7	19552001	19562000	98	0.23621	0.191687
chr7	19553001	19563000	93	0.236221	0.188979
chr7	19554001	19564000	105	0.231035	0.188037
chr7	19555001	19565000	114	0.229904	0.19019
chr7	19556001	19566000	114	0.212744	0.181465
chr7	19557001	19567000	108	0.202165	0.175813
chr7	19558001	19568000	106	0.20581	0.181224
chr7	19559001	19569000	110	0.218608	0.191513
chr7	19560001	19570000	114	0.220781	0.199055
chr7	19561001	19571000	115	0.235983	0.214103
chr7	19562001	19572000	128	0.238684	0.218448
chr7	19563001	19573000	129	0.23777	0.216211
chr7	19564001	19574000	117	0.241977	0.219849
chr7	19565001	19575000	105	0.240779	0.2163
chr7	19566001	19576000	96	0.244939	0.219747
chr7	19567001	19577000	88	0.243799	0.216015
chr7	19568001	19578000	68	0.248254	0.21255
chr7	19569001	19579000	51	0.240369	0.204581
chr7	19570001	19580000	35	0.253993	0.203653
chr7	19571001	19581000	22	0.225684	0.164301
chr7	19572001	19582000	19	0.218338	0.185286
chr7	19573001	19583000	30	0.224303	0.208303
chr7	19574001	19584000	45	0.247215	0.224245
chr7	19575001	19585000	54	0.241948	0.217523
chr7	19576001	19586000	69	0.249334	0.223487
chr7	19577001	19587000	88	0.249203	0.224801
chr7	19578001	19588000	98	0.255668	0.219648
chr7	19579001	19589000	98	0.255668	0.219648
chr7	19580001	19590000	98	0.255668	0.219648
chr7	19581001	19591000	95	0.25727	0.224354
chr7	19582001	19592000	80	0.261377	0.224186
chr7	19583001	19593000	68	0.268646	0.224653
chr7	19584001	19594000	54	0.261711	0.215556
chr7	19585001	19595000	59	0.256664	0.21013
chr7	19586001	19596000	55	0.22935	0.179621
chr7	19587001	19597000	45	0.214197	0.154906
chr7	19588001	19598000	50	0.260022	0.201275
chr7	19589001	19599000	66	0.244207	0.19623
chr7	19590001	19600000	83	0.239359	0.19772
chr7	19591001	19601000	95	0.232815	0.194484
chr7	19592001	19602000	115	0.239761	0.208115
chr7	19593001	19603000	123	0.243149	0.211419
chr7	19594001	19604000	140	0.241557	0.21191
chr7	19595001	19605000	158	0.247682	0.21989
chr7	19596001	19606000	174	0.252963	0.228541
chr7	19597001	19607000	187	0.251185	0.229751
chr7	19598001	19608000	197	0.225601	0.211434
chr7	19599001	19609000	201	0.228577	0.214886
chr7	19600001	19610000	213	0.235108	0.220374
chr7	19601001	19611000	225	0.232974	0.216303
chr7	19602001	19612000	226	0.229233	0.205578
chr7	19603001	19613000	235	0.231122	0.206919
chr7	19604001	19614000	253	0.238475	0.207238
chr7	19605001	19615000	240	0.2345	0.203697
chr7	19606001	19616000	229	0.234606	0.197722
chr7	19607001	19617000	238	0.23687	0.197816
chr7	19608001	19618000	219	0.247946	0.206988
chr7	19609001	19619000	200	0.250487	0.206496
chr7	19610001	19620000	171	0.247028	0.199368
chr7	19611001	19621000	147	0.25575	0.206111
chr7	19612001	19622000	129	0.272838	0.222312
chr7	19613001	19623000	143	0.276295	0.229096
chr7	19614001	19624000	122	0.255465	0.222451
chr7	19615001	19625000	115	0.263664	0.223582
chr7	19616001	19626000	101	0.264111	0.22983
chr7	19617001	19627000	73	0.273442	0.239434
chr7	19618001	19628000	85	0.262236	0.224185
chr7	19619001	19629000	105	0.258199	0.224154
chr7	19620001	19630000	127	0.262051	0.227362
chr7	19621001	19631000	150	0.264735	0.231677
chr7	19622001	19632000	161	0.25112	0.224934
chr7	19623001	19633000	141	0.239435	0.215408
chr7	19624001	19634000	150	0.252456	0.226282
chr7	19625001	19635000	159	0.243501	0.222044
chr7	19626001	19636000	179	0.251827	0.229392
chr7	19627001	19637000	197	0.248451	0.227856
chr7	19628001	19638000	187	0.249628	0.22922
chr7	19629001	19639000	180	0.257107	0.231499
chr7	19630001	19640000	167	0.257221	0.234454
chr7	19631001	19641000	156	0.257796	0.233564
chr7	19632001	19642000	158	0.256727	0.231352
chr7	19633001	19643000	160	0.256239	0.231844
chr7	19634001	19644000	152	0.254411	0.226837
chr7	19635001	19645000	147	0.258607	0.230868
chr7	19636001	19646000	133	0.251278	0.22582
chr7	19637001	19647000	139	0.242368	0.217829
chr7	19638001	19648000	149	0.249285	0.225035
chr7	19639001	19649000	149	0.238232	0.218609
chr7	19640001	19650000	157	0.233189	0.213146
chr7	19641001	19651000	170	0.233981	0.217422
chr7	19642001	19652000	171	0.228284	0.213603
chr7	19643001	19653000	172	0.233132	0.213955
chr7	19644001	19654000	166	0.232722	0.213025
chr7	19645001	19655000	154	0.229728	0.207836
chr7	19646001	19656000	150	0.226843	0.203627
chr7	19647001	19657000	134	0.230209	0.200036
chr7	19648001	19658000	126	0.229955	0.197865
chr7	19649001	19659000	112	0.231079	0.198273
chr7	19650001	19660000	95	0.230935	0.194658
chr7	19651001	19661000	72	0.212422	0.167027
chr7	19652001	19662000	55	0.228552	0.168211
chr7	19653001	19663000	41	0.199495	0.145335
chr7	19654001	19664000	31	0.205093	0.141641
chr7	19655001	19665000	27	0.228951	0.163261
chr7	19656001	19666000	24	0.234924	0.162742
chr7	19657001	19667000	14	0.31253	0.233466
chr7	19658001	19668000	9	0.225834	0.136464
chr7	19659001	19669000	22	0.120946	0.104224
chr7	19660001	19670000	37	0.083669	0.0790045
chr7	19661001	19671000	37	0.0802007	0.0724286
chr7	19662001	19672000	48	0.176676	0.130185
chr7	19663001	19673000	51	0.221354	0.156287
chr7	19664001	19674000	51	0.221354	0.156287
chr7	19665001	19675000	57	0.215811	0.157521
chr7	19666001	19676000	67	0.192434	0.142808
chr7	19667001	19677000	69	0.218091	0.160056
chr7	19668001	19678000	64	0.218918	0.162147
chr7	19669001	19679000	51	0.253065	0.182601
chr7	19670001	19680000	38	0.380365	0.250874
chr7	19671001	19681000	37	0.38865	0.260271
chr7	19672001	19682000	26	0.346761	0.233115
chr7	19673001	19683000	40	0.194096	0.129002
chr7	19674001	19684000	52	0.148353	0.101815
chr7	19675001	19685000	47	0.143891	0.0921278
chr7	19676001	19686000	41	0.208116	0.133686
chr7	19677001	19687000	42	0.143253	0.0863523
chr7	19678001	19688000	43	0.141767	0.0853605
chr7	19679001	19689000	50	0.166572	0.103412
chr7	19680001	19690000	49	0.129999	0.0950958
chr7	19681001	19691000	48	0.130432	0.0961713
chr7	19682001	19692000	49	0.128752	0.0935304
chr7	19683001	19693000	32	0.171155	0.117567
chr7	19684001	19694000	21	0.334956	0.19633
chr7	19685001	19695000	26	0.302239	0.171394
chr7	19686001	19696000	23	0.283187	0.159512
chr7	19687001	19697000	21	0.31352	0.193997
chr7	19688001	19698000	20	0.321731	0.201511
chr7	19689001	19699000	13	0.320392	0.194623
chr7	19690001	19700000	22	0.173516	0.0922955
chr7	19691001	19701000	22	0.173516	0.0922955
chr7	19692001	19702000	30	0.137149	0.0812426
chr7	19693001	19703000	30	0.137149	0.0812426
chr7	19694001	19704000	29	0.114815	0.0669729
chr7	19695001	19705000	23	0.113356	0.0680523
chr7	19696001	19706000	22	0.0660119	0.0391581
chr7	19697001	19707000	22	0.0765046	0.0425402
chr7	19698001	19708000	22	0.0765046	0.0425402
chr7	19699001	19709000	22	0.0765046	0.0425402
chr7	19700001	19710000	37	0.0853109	0.0695122
chr7	19701001	19711000	40	0.114808	0.0883968
chr7	19702001	19712000	31	0.13091	0.102011
chr7	19703001	19713000	31	0.13091	0.102011
chr7	19704001	19714000	31	0.13091	0.102011
chr7	19705001	19715000	31	0.13091	0.102011
chr7	19706001	19716000	30	0.128008	0.0984627
chr7	19707001	19717000	28	0.106922	0.0871532
chr7	19708001	19718000	28	0.106922	0.0871532
chr7	19709001	19719000	28	0.106922	0.0871532
chr7	19710001	19720000	3	0.428405	0.321307
chr7	19711001	19721000	2	0.382583	0.361323
chr7	19712001	19722000	2	0.382583	0.361323
chr7	19713001	19723000	3	0.331531	0.246389
chr7	19714001	19724000	3	0.331531	0.246389
chr7	19715001	19725000	3	0.331531	0.246389
chr7	19716001	19726000	4	0.656571	0.413512
chr7	19717001	19727000	5	0.557395	0.326265
chr7	19718001	19728000	5	0.557395	0.326265
chr7	19719001	19729000	8	0.489676	0.264199
chr7	19720001	19730000	8	0.489676	0.264199
chr7	19721001	19731000	6	0.519461	0.231824
chr7	19722001	19732000	9	0.462963	0.227514
chr7	19723001	19733000	9	0.431587	0.237972
chr7	19724001	19734000	9	0.431587	0.237972
chr7	19725001	19735000	10	0.402588	0.209612
chr7	19726001	19736000	9	0.233143	0.131249
chr7	19727001	19737000	8	0.262042	0.150496
chr7	19728001	19738000	8	0.262042	0.150496
chr7	19729001	19739000	23	0.0428094	0.0460337
chr7	19730001	19740000	23	0.0428094	0.0460337
chr7	19731001	19741000	23	0.0428094	0.0460337
chr7	19732001	19742000	20	0.0132067	0.0201045
chr7	19733001	19743000	19	0.00765358	0.0153395
chr7	19734001	19744000	19	0.00765358	0.0153395
chr7	19735001	19745000	18	0.00925679	0.0187261
chr7	19736001	19746000	18	0.00925679	0.0187261
chr7	19737001	19747000	19	0.090837	0.0634354
chr7	19738001	19748000	19	0.090837	0.0634354
chr7	19739001	19749000	1	0.868203	0.868203
chr7	19740001	19750000	1	0.868203	0.868203
chr7	19741001	19751000	1	0.868203	0.868203
chr7	19742001	19752000	1	0.868203	0.868203
chr7	19743001	19753000	1	0.868203	0.868203
chr7	19744001	19754000	1	0.868203	0.868203
chr7	19745001	19755000	1	0.868203	0.868203
chr7	19746001	19756000	1	0.868203	0.868203
chr7	19758001	19768000	6	0.0970671	0.0987872
chr7	19759001	19769000	12	0.0503727	0.0519843
chr7	19760001	19770000	17	0.125263	0.104889
chr7	19761001	19771000	17	0.125263	0.104889
chr7	19762001	19772000	17	0.125263	0.104889
chr7	19763001	19773000	17	0.125263	0.104889
chr7	19764001	19774000	17	0.125263	0.104889
chr7	19765001	19775000	17	0.125263	0.104889
chr7	19766001	19776000	17	0.125263	0.104889
chr7	19767001	19777000	17	0.125263	0.104889
chr7	19768001	19778000	11	0.139669	0.108217
chr7	19769001	19779000	5	0.290107	0.231859
chr7	19773001	19783000	4	0.289783	0.324064
chr7	19774001	19784000	10	0.228814	0.217892
chr7	19775001	19785000	10	0.228814	0.217892
chr7	19776001	19786000	10	0.228814	0.217892
chr7	19777001	19787000	10	0.228814	0.217892
chr7	19778001	19788000	10	0.228814	0.217892
chr7	19779001	19789000	10	0.228814	0.217892
chr7	19780001	19790000	10	0.228814	0.217892
chr7	19781001	19791000	12	0.21419	0.17753
chr7	19782001	19792000	14	0.198998	0.154085
chr7	19783001	19793000	10	0.142025	0.0860933
chr7	19784001	19794000	4	-0.00973107	-0.00543251
chr7	19785001	19795000	4	-0.00973107	-0.00543251
chr7	19786001	19796000	4	-0.00973107	-0.00543251
chr7	19787001	19797000	4	-0.00973107	-0.00543251
chr7	19788001	19798000	4	-0.00973107	-0.00543251
chr7	19789001	19799000	4	-0.00973107	-0.00543251
chr7	19790001	19800000	5	0.0973688	0.0432486
chr7	19791001	19801000	5	0.217058	0.15673
chr7	19792001	19802000	5	0.206081	0.205374
chr7	19793001	19803000	15	0.146295	0.141454
chr7	19794001	19804000	20	0.153817	0.143646
chr7	19795001	19805000	24	0.162688	0.151622
chr7	19796001	19806000	29	0.143459	0.133821
chr7	19797001	19807000	32	0.129186	0.122064
chr7	19798001	19808000	36	0.11955	0.113953
chr7	19799001	19809000	39	0.115025	0.112143
chr7	19800001	19810000	40	0.112485	0.108927
chr7	19801001	19811000	41	0.105191	0.102196
chr7	19802001	19812000	41	0.11405	0.109222
chr7	19803001	19813000	33	0.111491	0.108467
chr7	19804001	19814000	30	0.0963306	0.0942771
chr7	19805001	19815000	28	0.0893252	0.0876731
chr7	19806001	19816000	26	0.136164	0.145433
chr7	19807001	19817000	32	0.176905	0.187579
chr7	19808001	19818000	48	0.248072	0.267898
chr7	19809001	19819000	68	0.290846	0.310747
chr7	19810001	19820000	81	0.308569	0.327347
chr7	19811001	19821000	95	0.334977	0.351453
chr7	19812001	19822000	106	0.330579	0.345815
chr7	19813001	19823000	114	0.337847	0.352575
chr7	19814001	19824000	126	0.341892	0.356352
chr7	19815001	19825000	138	0.341744	0.35535
chr7	19816001	19826000	145	0.334341	0.348583
chr7	19817001	19827000	137	0.338962	0.352297
chr7	19818001	19828000	117	0.34057	0.352238
chr7	19819001	19829000	100	0.333943	0.338832
chr7	19820001	19830000	85	0.329417	0.332675
chr7	19821001	19831000	78	0.321434	0.325006
chr7	19822001	19832000	76	0.338277	0.337884
chr7	19823001	19833000	82	0.33375	0.334097
chr7	19824001	19834000	83	0.322656	0.326142
chr7	19825001	19835000	76	0.314211	0.316665
chr7	19826001	19836000	70	0.320322	0.317361
chr7	19827001	19837000	76	0.321607	0.319076
chr7	19828001	19838000	81	0.316242	0.307094
chr7	19829001	19839000	76	0.314892	0.310418
chr7	19830001	19840000	76	0.314892	0.310418
chr7	19831001	19841000	66	0.296462	0.292334
chr7	19832001	19842000	70	0.280934	0.274548
chr7	19833001	19843000	66	0.278896	0.270342
chr7	19834001	19844000	65	0.272638	0.264041
chr7	19835001	19845000	68	0.291281	0.283191
chr7	19836001	19846000	78	0.286945	0.287039
chr7	19837001	19847000	84	0.274989	0.279844
chr7	19838001	19848000	92	0.283712	0.294892
chr7	19839001	19849000	100	0.27295	0.289295
chr7	19840001	19850000	115	0.281418	0.297734
chr7	19841001	19851000	129	0.286102	0.303089
chr7	19842001	19852000	126	0.287049	0.307561
chr7	19843001	19853000	133	0.278822	0.30174
chr7	19844001	19854000	131	0.285153	0.304764
chr7	19845001	19855000	134	0.275399	0.295794
chr7	19846001	19856000	126	0.28036	0.29983
chr7	19847001	19857000	122	0.290095	0.307287
chr7	19848001	19858000	125	0.297161	0.313157
chr7	19849001	19859000	122	0.300807	0.315984
chr7	19850001	19860000	111	0.295065	0.309892
chr7	19851001	19861000	108	0.300098	0.313145
chr7	19852001	19862000	110	0.310311	0.323287
chr7	19853001	19863000	107	0.320038	0.329173
chr7	19854001	19864000	138	0.229733	0.254131
chr7	19855001	19865000	161	0.192403	0.21994
chr7	19856001	19866000	196	0.151567	0.179661
chr7	19857001	19867000	200	0.135919	0.163935
chr7	19858001	19868000	192	0.125599	0.153687
chr7	19859001	19869000	212	0.133245	0.155752
chr7	19860001	19870000	210	0.13058	0.151891
chr7	19861001	19871000	199	0.117536	0.138776
chr7	19862001	19872000	185	0.0978605	0.11968
chr7	19863001	19873000	169	0.0797605	0.100755
chr7	19864001	19874000	126	0.088892	0.108617
chr7	19865001	19875000	90	0.096824	0.111239
chr7	19866001	19876000	52	0.174667	0.168096
chr7	19867001	19877000	87	0.317387	0.284481
chr7	19868001	19878000	93	0.335073	0.300443
chr7	19869001	19879000	67	0.366716	0.347663
chr7	19870001	19880000	65	0.369361	0.357812
chr7	19871001	19881000	65	0.369361	0.357812
chr7	19872001	19882000	65	0.369361	0.357812
chr7	19873001	19883000	65	0.369361	0.357812
chr7	19874001	19884000	65	0.369361	0.357812
chr7	19875001	19885000	65	0.369361	0.357812
chr7	19876001	19886000	62	0.369625	0.358508
chr7	19877001	19887000	56	0.219992	0.236227
chr7	19878001	19888000	51	0.182273	0.186743
chr7	19879001	19889000	80	0.153053	0.159741
chr7	19880001	19890000	121	0.106967	0.117069
chr7	19881001	19891000	162	0.0890969	0.100217
chr7	19882001	19892000	193	0.0765656	0.0870182
chr7	19883001	19893000	214	0.0790443	0.0909289
chr7	19884001	19894000	217	0.0817448	0.0934421
chr7	19885001	19895000	229	0.0788181	0.0906002
chr7	19886001	19896000	269	0.0701231	0.0815421
chr7	19887001	19897000	260	0.0547232	0.0702251
chr7	19888001	19898000	265	0.0579374	0.0746691
chr7	19889001	19899000	266	0.0593408	0.075342
chr7	19890001	19900000	290	0.0764384	0.0917347
chr7	19891001	19901000	282	0.0827136	0.099127
chr7	19892001	19902000	275	0.0960419	0.113866
chr7	19893001	19903000	279	0.0923102	0.110219
chr7	19894001	19904000	327	0.0960064	0.111828
chr7	19895001	19905000	330	0.102602	0.119381
chr7	19896001	19906000	297	0.118843	0.137113
chr7	19897001	19907000	288	0.141221	0.162103
chr7	19898001	19908000	288	0.14462	0.166688
chr7	19899001	19909000	272	0.158561	0.182059
chr7	19900001	19910000	224	0.187186	0.212601
chr7	19901001	19911000	197	0.211354	0.235252
chr7	19902001	19912000	185	0.221323	0.245442
chr7	19903001	19913000	171	0.258415	0.278623
chr7	19904001	19914000	127	0.329199	0.344059
chr7	19905001	19915000	121	0.347098	0.358311
chr7	19906001	19916000	124	0.337328	0.349681
chr7	19907001	19917000	112	0.315124	0.329682
chr7	19908001	19918000	110	0.317272	0.332735
chr7	19909001	19919000	103	0.314513	0.329042
chr7	19910001	19920000	104	0.320037	0.333497
chr7	19911001	19921000	110	0.310398	0.323511
chr7	19912001	19922000	118	0.32875	0.337913
chr7	19913001	19923000	114	0.31963	0.330549
chr7	19914001	19924000	119	0.306917	0.315183
chr7	19915001	19925000	122	0.312204	0.318167
chr7	19916001	19926000	124	0.31237	0.314795
chr7	19917001	19927000	125	0.317714	0.316125
chr7	19918001	19928000	143	0.301853	0.281569
chr7	19919001	19929000	196	0.304464	0.274736
chr7	19920001	19930000	189	0.297955	0.26815
chr7	19921001	19931000	191	0.306723	0.276319
chr7	19922001	19932000	178	0.302402	0.270261
chr7	19923001	19933000	185	0.305645	0.274662
chr7	19924001	19934000	192	0.317283	0.288014
chr7	19925001	19935000	201	0.305041	0.283566
chr7	19926001	19936000	200	0.288257	0.274184
chr7	19927001	19937000	201	0.263763	0.258135
chr7	19928001	19938000	180	0.255352	0.264549
chr7	19929001	19939000	124	0.262976	0.278922
chr7	19930001	19940000	117	0.249025	0.263212
chr7	19931001	19941000	111	0.296205	0.279235
chr7	19932001	19942000	104	0.292836	0.27305
chr7	19933001	19943000	90	0.287846	0.261579
chr7	19934001	19944000	75	0.287702	0.241125
chr7	19935001	19945000	56	0.300479	0.228551
chr7	19936001	19946000	50	0.330859	0.247484
chr7	19937001	19947000	36	0.429471	0.321695
chr7	19938001	19948000	27	0.520203	0.387476
chr7	19939001	19949000	23	0.469794	0.330305
chr7	19940001	19950000	21	0.551001	0.42738
chr7	19941001	19951000	17	0.451097	0.350649
chr7	19942001	19952000	17	0.451097	0.350649
chr7	19943001	19953000	17	0.451097	0.350649
chr7	19944001	19954000	13	0.425157	0.340217
chr7	19945001	19955000	11	0.433636	0.340186
chr7	19946001	19956000	6	0.680687	0.598262
chr7	19947001	19957000	6	0.680687	0.598262
chr7	19948001	19958000	6	0.680687	0.598262
chr7	19949001	19959000	6	0.680687	0.598262
chr7	19950001	19960000	4	0.705646	0.581734
chr7	19953001	19963000	6	0.153235	0.165285
chr7	19954001	19964000	13	0.455392	0.369501
chr7	19955001	19965000	18	0.468924	0.398638
chr7	19956001	19966000	22	0.525057	0.451301
chr7	19957001	19967000	24	0.537634	0.468689
chr7	19958001	19968000	51	0.276003	0.231024
chr7	19959001	19969000	82	0.182763	0.152928
chr7	19960001	19970000	89	0.177926	0.149861
chr7	19961001	19971000	90	0.186939	0.155575
chr7	19962001	19972000	90	0.186939	0.155575
chr7	19963001	19973000	84	0.188861	0.154881
chr7	19964001	19974000	77	0.140105	0.119458
chr7	19965001	19975000	72	0.114249	0.0948092
chr7	19966001	19976000	71	0.0932739	0.0836363
chr7	19967001	19977000	73	0.110706	0.0954732
chr7	19968001	19978000	46	0.16593	0.139909
chr7	19969001	19979000	15	0.458652	0.37853
chr7	19970001	19980000	8	0.657656	0.610051
chr7	19971001	19981000	7	0.656306	0.602332
chr7	19972001	19982000	7	0.656306	0.602332
chr7	19973001	19983000	7	0.656306	0.602332
chr7	19974001	19984000	7	0.656306	0.602332
chr7	19975001	19985000	7	0.656306	0.602332
chr7	19976001	19986000	6	0.49714	0.394169
chr7	19977001	19987000	20	0.276186	0.202531
chr7	19978001	19988000	46	0.162205	0.141785
chr7	19979001	19989000	46	0.162205	0.141785
chr7	19980001	19990000	46	0.162205	0.141785
chr7	19981001	19991000	46	0.162205	0.141785
chr7	19982001	19992000	46	0.162205	0.141785
chr7	19983001	19993000	46	0.162205	0.141785
chr7	19984001	19994000	46	0.162205	0.141785
chr7	19985001	19995000	46	0.162205	0.141785
chr7	19986001	19996000	44	0.170706	0.147917
chr7	19987001	19997000	26	0.0867376	0.0950572
chr7	19997001	20007000	2	0.73984	0.740489
chr7	19998001	20008000	5	0.715003	0.443337
chr7	19999001	20009000	9	0.697807	0.550317
chr7	20000001	20010000	13	0.608129	0.421567
chr7	20001001	20011000	20	0.57603	0.366123
chr7	20002001	20012000	23	0.603378	0.409751
chr7	20003001	20013000	27	0.581289	0.410642
chr7	20004001	20014000	41	0.504258	0.344891
chr7	20005001	20015000	43	0.514264	0.357855
chr7	20006001	20016000	49	0.532003	0.36735
chr7	20007001	20017000	52	0.513233	0.341187
chr7	20008001	20018000	50	0.514788	0.35487
chr7	20009001	20019000	48	0.494474	0.337255
chr7	20010001	20020000	45	0.521482	0.362773
chr7	20011001	20021000	41	0.541866	0.386974
chr7	20012001	20022000	41	0.542325	0.387103
chr7	20013001	20023000	38	0.559779	0.392634
chr7	20014001	20024000	29	0.660697	0.506198
chr7	20015001	20025000	35	0.652751	0.476912
chr7	20016001	20026000	32	0.661407	0.506565
chr7	20017001	20027000	29	0.662055	0.542316
chr7	20018001	20028000	44	0.501104	0.359099
chr7	20019001	20029000	45	0.50638	0.364698
chr7	20020001	20030000	51	0.529805	0.387863
chr7	20021001	20031000	51	0.528159	0.387453
chr7	20022001	20032000	54	0.519236	0.386951
chr7	20023001	20033000	57	0.507006	0.355878
chr7	20024001	20034000	53	0.47959	0.335054
chr7	20025001	20035000	45	0.458804	0.322189
chr7	20026001	20036000	42	0.427904	0.294474
chr7	20027001	20037000	40	0.430259	0.290706
chr7	20028001	20038000	24	0.608644	0.450733
chr7	20029001	20039000	21	0.599633	0.429793
chr7	20030001	20040000	21	0.485556	0.349529
chr7	20031001	20041000	27	0.375189	0.307441
chr7	20032001	20042000	28	0.325108	0.282352
chr7	20033001	20043000	26	0.33626	0.319242
chr7	20034001	20044000	27	0.330975	0.295145
chr7	20035001	20045000	27	0.330975	0.295145
chr7	20036001	20046000	27	0.330975	0.295145
chr7	20037001	20047000	28	0.328546	0.287067
chr7	20038001	20048000	29	0.329677	0.289167
chr7	20039001	20049000	29	0.329677	0.289167
chr7	20040001	20050000	23	0.367369	0.293553
chr7	20041001	20051000	14	0.469799	0.316327
chr7	20042001	20052000	7	0.439251	0.225904
chr7	20043001	20053000	5	0.481678	0.217049
chr7	20044001	20054000	3	0.542682	0.376976
chr7	20045001	20055000	3	0.542682	0.376976
chr7	20046001	20056000	3	0.542682	0.376976
chr7	20047001	20057000	2	0.570504	0.530981
chr7	20048001	20058000	1	0.714001	0.714001
chr7	20049001	20059000	1	0.714001	0.714001
chr7	20050001	20060000	1	-0.0264936	-0.0264936
chr7	20051001	20061000	4	0.396782	0.301197
chr7	20052001	20062000	4	0.396782	0.301197
chr7	20053001	20063000	7	0.313457	0.175992
chr7	20054001	20064000	8	0.296942	0.156058
chr7	20055001	20065000	8	0.296942	0.156058
chr7	20056001	20066000	8	0.296942	0.156058
chr7	20057001	20067000	11	0.389154	0.226319
chr7	20058001	20068000	20	0.303388	0.181872
chr7	20059001	20069000	23	0.288389	0.170855
chr7	20060001	20070000	25	0.289071	0.178631
chr7	20061001	20071000	27	0.238352	0.150095
chr7	20062001	20072000	27	0.238352	0.150095
chr7	20063001	20073000	24	0.251948	0.167726
chr7	20064001	20074000	23	0.255857	0.1743
chr7	20065001	20075000	23	0.255857	0.1743
chr7	20066001	20076000	23	0.255857	0.1743
chr7	20067001	20077000	20	0.187024	0.138393
chr7	20068001	20078000	11	0.184227	0.147266
chr7	20069001	20079000	8	0.198634	0.165963
chr7	20070001	20080000	5	0.181537	0.163618
chr7	20072001	20082000	4	0.239861	0.177794
chr7	20073001	20083000	6	0.228095	0.15762
chr7	20074001	20084000	10	0.459561	0.287201
chr7	20075001	20085000	13	0.471579	0.280082
chr7	20076001	20086000	21	0.274038	0.186509
chr7	20077001	20087000	21	0.274038	0.186509
chr7	20078001	20088000	21	0.274038	0.186509
chr7	20079001	20089000	21	0.274038	0.186509
chr7	20080001	20090000	21	0.274038	0.186509
chr7	20081001	20091000	22	0.303115	0.205238
chr7	20082001	20092000	18	0.309888	0.211337
chr7	20083001	20093000	18	0.316433	0.233182
chr7	20084001	20094000	15	0.213845	0.16199
chr7	20085001	20095000	24	0.180572	0.172908
chr7	20086001	20096000	26	0.261716	0.211673
chr7	20087001	20097000	26	0.261716	0.211673
chr7	20088001	20098000	29	0.284762	0.212214
chr7	20089001	20099000	29	0.284762	0.212214
chr7	20090001	20100000	29	0.284762	0.212214
chr7	20091001	20101000	40	0.259505	0.212541
chr7	20092001	20102000	41	0.282346	0.222479
chr7	20093001	20103000	48	0.264399	0.196515
chr7	20094001	20104000	62	0.23224	0.166347
chr7	20095001	20105000	59	0.230358	0.158335
chr7	20096001	20106000	65	0.231293	0.165636
chr7	20097001	20107000	83	0.244255	0.180277
chr7	20098001	20108000	91	0.237636	0.177834
chr7	20099001	20109000	97	0.238859	0.179468
chr7	20100001	20110000	98	0.244905	0.182467
chr7	20101001	20111000	86	0.241444	0.173672
chr7	20102001	20112000	86	0.227558	0.166324
chr7	20103001	20113000	77	0.23294	0.173572
chr7	20104001	20114000	63	0.259376	0.195453
chr7	20105001	20115000	55	0.282017	0.207179
chr7	20106001	20116000	39	0.305522	0.21387
chr7	20107001	20117000	21	0.316378	0.197347
chr7	20108001	20118000	11	0.346121	0.234924
chr7	20109001	20119000	10	0.383699	0.227131
chr7	20110001	20120000	11	0.335688	0.163873
chr7	20111001	20121000	11	0.335688	0.163873
chr7	20112001	20122000	11	0.398131	0.217242
chr7	20113001	20123000	24	0.32731	0.205351
chr7	20114001	20124000	32	0.334703	0.216268
chr7	20115001	20125000	42	0.331866	0.235743
chr7	20116001	20126000	43	0.346009	0.243213
chr7	20117001	20127000	53	0.343339	0.249931
chr7	20118001	20128000	55	0.350371	0.245042
chr7	20119001	20129000	57	0.357651	0.251949
chr7	20120001	20130000	65	0.30257	0.234606
chr7	20121001	20131000	69	0.29155	0.230001
chr7	20122001	20132000	70	0.294996	0.227816
chr7	20123001	20133000	59	0.291263	0.227828
chr7	20124001	20134000	52	0.28064	0.219959
chr7	20125001	20135000	42	0.258788	0.196802
chr7	20126001	20136000	42	0.26681	0.199352
chr7	20127001	20137000	39	0.22054	0.147215
chr7	20128001	20138000	38	0.193584	0.137401
chr7	20129001	20139000	33	0.19889	0.124696
chr7	20130001	20140000	27	0.260887	0.147995
chr7	20131001	20141000	26	0.347818	0.179585
chr7	20132001	20142000	28	0.339019	0.178733
chr7	20133001	20143000	31	0.34437	0.171634
chr7	20134001	20144000	31	0.34437	0.171634
chr7	20135001	20145000	30	0.342097	0.163788
chr7	20136001	20146000	29	0.311233	0.146536
chr7	20137001	20147000	23	0.375038	0.177433
chr7	20138001	20148000	38	0.218158	0.126099
chr7	20139001	20149000	66	0.0942501	0.065683
chr7	20140001	20150000	68	0.0804295	0.053239
chr7	20141001	20151000	70	0.0527337	0.0452198
chr7	20142001	20152000	75	0.0346949	0.0354163
chr7	20143001	20153000	70	0.0330203	0.0329506
chr7	20144001	20154000	72	0.0403861	0.0414472
chr7	20145001	20155000	73	0.0402997	0.0411057
chr7	20146001	20156000	74	0.0402044	0.0403898
chr7	20147001	20157000	74	0.0475733	0.0476954
chr7	20148001	20158000	57	0.0492701	0.0490771
chr7	20149001	20159000	29	0.120033	0.0923062
chr7	20150001	20160000	24	0.229252	0.139721
chr7	20151001	20161000	20	0.242264	0.126534
chr7	20152001	20162000	11	0.426773	0.186576
chr7	20153001	20163000	11	0.426773	0.186576
chr7	20154001	20164000	7	0.472096	0.199775
chr7	20155001	20165000	6	0.498286	0.230317
chr7	20156001	20166000	8	0.361867	0.172506
chr7	20157001	20167000	8	0.423609	0.189692
chr7	20158001	20168000	9	0.415769	0.167295
chr7	20159001	20169000	7	0.45884	0.198947
chr7	20160001	20170000	6	0.319473	0.109524
chr7	20161001	20171000	7	0.31195	0.0850624
chr7	20162001	20172000	7	0.31195	0.0850624
chr7	20163001	20173000	8	0.463233	0.169851
chr7	20164001	20174000	8	0.463233	0.169851
chr7	20165001	20175000	9	0.433069	0.14772
chr7	20166001	20176000	6	0.588733	0.223868
chr7	20167001	20177000	5	0.536788	0.135397
chr7	20168001	20178000	6	0.475119	0.169742
chr7	20169001	20179000	7	0.450622	0.179005
chr7	20170001	20180000	7	0.450622	0.179005
chr7	20171001	20181000	6	0.53213	0.323705
chr7	20172001	20182000	8	0.500164	0.322951
chr7	20173001	20183000	9	0.383286	0.236109
chr7	20174001	20184000	9	0.383286	0.236109
chr7	20175001	20185000	12	0.264973	0.20414
chr7	20176001	20186000	13	0.260576	0.191781
chr7	20177001	20187000	14	0.323709	0.224083
chr7	20178001	20188000	14	0.317589	0.22401
chr7	20179001	20189000	14	0.327101	0.234511
chr7	20180001	20190000	17	0.413679	0.274494
chr7	20181001	20191000	18	0.377057	0.245584
chr7	20182001	20192000	16	0.381252	0.236195
chr7	20183001	20193000	16	0.42495	0.260904
chr7	20184001	20194000	19	0.43911	0.300319
chr7	20185001	20195000	16	0.549142	0.378418
chr7	20186001	20196000	15	0.55486	0.400748
chr7	20187001	20197000	14	0.543587	0.383373
chr7	20188001	20198000	12	0.571269	0.419887
chr7	20189001	20199000	11	0.589164	0.423368
chr7	20190001	20200000	8	0.548417	0.409225
chr7	20191001	20201000	6	0.594547	0.47928
chr7	20192001	20202000	6	0.594547	0.47928
chr7	20193001	20203000	4	0.562634	0.5439
chr7	20194001	20204000	1	0.644006	0.644006
chr7	20197001	20207000	2	0.289155	0.230974
chr7	20198001	20208000	9	0.33461	0.29556
chr7	20199001	20209000	10	0.327182	0.283252
chr7	20200001	20210000	10	0.327182	0.283252
chr7	20201001	20211000	10	0.327182	0.283252
chr7	20202001	20212000	10	0.327182	0.283252
chr7	20203001	20213000	10	0.327182	0.283252
chr7	20204001	20214000	10	0.327182	0.283252
chr7	20205001	20215000	10	0.327182	0.283252
chr7	20206001	20216000	11	0.309999	0.255988
chr7	20207001	20217000	10	0.296787	0.234826
chr7	20208001	20218000	3	0.044501	0.0500538
chr7	20209001	20219000	2	-0.0111488	-0.0111563
chr7	20210001	20220000	4	0.176945	0.126349
chr7	20211001	20221000	4	0.176945	0.126349
chr7	20212001	20222000	6	0.268159	0.156752
chr7	20213001	20223000	6	0.268159	0.156752
chr7	20214001	20224000	6	0.268159	0.156752
chr7	20215001	20225000	6	0.268159	0.156752
chr7	20216001	20226000	6	0.276516	0.151025
chr7	20217001	20227000	11	0.278288	0.174243
chr7	20218001	20228000	12	0.269434	0.155472
chr7	20219001	20229000	12	0.269434	0.155472
chr7	20220001	20230000	11	0.268523	0.147722
chr7	20221001	20231000	11	0.268523	0.147722
chr7	20222001	20232000	23	0.149698	0.107631
chr7	20223001	20233000	25	0.156545	0.119863
chr7	20224001	20234000	25	0.156545	0.119863
chr7	20225001	20235000	27	0.197255	0.146288
chr7	20226001	20236000	28	0.233382	0.176928
chr7	20227001	20237000	22	0.225358	0.179505
chr7	20228001	20238000	23	0.227106	0.183902
chr7	20229001	20239000	43	0.146891	0.119097
chr7	20230001	20240000	42	0.144336	0.1151
chr7	20231001	20241000	42	0.144336	0.1151
chr7	20232001	20242000	28	0.169568	0.126733
chr7	20233001	20243000	26	0.16398	0.116441
chr7	20234001	20244000	26	0.16398	0.116441
chr7	20235001	20245000	24	0.114266	0.0864277
chr7	20236001	20246000	22	0.050383	0.0509574
chr7	20237001	20247000	23	0.0526146	0.0543109
chr7	20238001	20248000	21	0.0451789	0.0485491
chr7	20239001	20249000	2	0.0844418	0.0880165
chr7	20240001	20250000	2	0.0844418	0.0880165
chr7	20241001	20251000	2	0.0844418	0.0880165
chr7	20242001	20252000	5	0.52833	0.374431
chr7	20243001	20253000	8	0.413603	0.329523
chr7	20244001	20254000	14	0.288699	0.239248
chr7	20245001	20255000	14	0.288699	0.239248
chr7	20246001	20256000	18	0.310416	0.216421
chr7	20247001	20257000	21	0.30033	0.192021
chr7	20248001	20258000	21	0.30033	0.192021
chr7	20249001	20259000	22	0.302834	0.200372
chr7	20250001	20260000	22	0.302834	0.200372
chr7	20251001	20261000	22	0.302834	0.200372
chr7	20252001	20262000	19	0.214148	0.142741
chr7	20253001	20263000	18	0.266709	0.153274
chr7	20254001	20264000	12	0.385491	0.170471
chr7	20255001	20265000	12	0.385491	0.170471
chr7	20256001	20266000	9	0.459516	0.248336
chr7	20257001	20267000	6	0.537511	0.37228
chr7	20258001	20268000	6	0.537511	0.37228
chr7	20259001	20269000	6	0.61722	0.411822
chr7	20260001	20270000	6	0.61722	0.411822
chr7	20261001	20271000	7	0.591964	0.345703
chr7	20262001	20272000	9	0.568757	0.357106
chr7	20263001	20273000	7	0.556443	0.343295
chr7	20264001	20274000	7	0.556443	0.343295
chr7	20265001	20275000	11	0.391828	0.247976
chr7	20266001	20276000	26	0.147528	0.0932271
chr7	20267001	20277000	37	0.12444	0.0856451
chr7	20268001	20278000	48	0.110952	0.0793951
chr7	20269001	20279000	48	0.0919499	0.0731545
chr7	20270001	20280000	57	0.0798312	0.0644178
chr7	20271001	20281000	56	0.0805317	0.066479
chr7	20272001	20282000	55	0.055329	0.0544267
chr7	20273001	20283000	94	0.0603255	0.0577209
chr7	20274001	20284000	95	0.0610415	0.0597072
chr7	20275001	20285000	91	0.0603273	0.0587638
chr7	20276001	20286000	75	0.068089	0.0655449
chr7	20277001	20287000	63	0.0667275	0.0620205
chr7	20278001	20288000	52	0.0667964	0.0627922
chr7	20279001	20289000	50	0.0595433	0.058076
chr7	20280001	20290000	41	0.0685744	0.0669121
chr7	20281001	20291000	43	0.0677911	0.0641402
chr7	20282001	20292000	45	0.0691466	0.0644059
chr7	20283001	20293000	8	0.0803809	0.0521053
chr7	20284001	20294000	15	0.0858333	0.0373998
chr7	20285001	20295000	24	0.0834599	0.0504808
chr7	20286001	20296000	39	0.0897121	0.0656431
chr7	20287001	20297000	49	0.0771608	0.0595822
chr7	20288001	20298000	65	0.0716349	0.0632107
chr7	20289001	20299000	93	0.0713198	0.0645807
chr7	20290001	20300000	134	0.0612002	0.0605456
chr7	20291001	20301000	161	0.0591933	0.059169
chr7	20292001	20302000	191	0.0566638	0.0563879
chr7	20293001	20303000	223	0.0601376	0.0628758
chr7	20294001	20304000	225	0.0627739	0.0659759
chr7	20295001	20305000	223	0.0610755	0.0647546
chr7	20296001	20306000	213	0.060301	0.0648841
chr7	20297001	20307000	215	0.0630487	0.0678944
chr7	20298001	20308000	210	0.0632021	0.0666958
chr7	20299001	20309000	185	0.0627265	0.0675165
chr7	20300001	20310000	152	0.0702982	0.0740979
chr7	20301001	20311000	142	0.0662625	0.0709373
chr7	20302001	20312000	117	0.0713859	0.0784038
chr7	20303001	20313000	93	0.0647489	0.0676935
chr7	20304001	20314000	98	0.0681303	0.071748
chr7	20305001	20315000	101	0.078991	0.0810175
chr7	20306001	20316000	119	0.071994	0.0731366
chr7	20307001	20317000	125	0.0590649	0.0609842
chr7	20308001	20318000	114	0.0589925	0.061623
chr7	20309001	20319000	111	0.0578062	0.0598493
chr7	20310001	20320000	103	0.0555125	0.0559597
chr7	20311001	20321000	84	0.0659467	0.0657846
chr7	20312001	20322000	82	0.075603	0.0749243
chr7	20313001	20323000	87	0.0803139	0.0812646
chr7	20314001	20324000	124	0.0651561	0.0641567
chr7	20315001	20325000	140	0.0640045	0.0611477
chr7	20316001	20326000	141	0.0668601	0.0652097
chr7	20317001	20327000	150	0.0761904	0.0727799
chr7	20318001	20328000	186	0.0727562	0.0711517
chr7	20319001	20329000	214	0.0741172	0.0734524
chr7	20320001	20330000	228	0.0777454	0.0764963
chr7	20321001	20331000	244	0.0771025	0.0758618
chr7	20322001	20332000	249	0.0715738	0.0703696
chr7	20323001	20333000	241	0.0741352	0.0731676
chr7	20324001	20334000	205	0.0812308	0.083019
chr7	20325001	20335000	188	0.0854766	0.085224
chr7	20326001	20336000	172	0.0912383	0.0904996
chr7	20327001	20337000	153	0.0978656	0.098038
chr7	20328001	20338000	122	0.112199	0.110428
chr7	20329001	20339000	111	0.111821	0.104125
chr7	20330001	20340000	104	0.104105	0.0973085
chr7	20331001	20341000	97	0.147012	0.120898
chr7	20332001	20342000	88	0.166212	0.133272
chr7	20333001	20343000	92	0.152926	0.121734
chr7	20334001	20344000	82	0.147875	0.112677
chr7	20335001	20345000	74	0.138918	0.110519
chr7	20336001	20346000	66	0.132634	0.102298
chr7	20337001	20347000	58	0.128941	0.0955023
chr7	20338001	20348000	53	0.126581	0.0896129
chr7	20339001	20349000	36	0.155257	0.116091
chr7	20340001	20350000	29	0.178076	0.1343
chr7	20341001	20351000	20	0.0622175	0.0609302
chr7	20342001	20352000	18	0.0611718	0.057729
chr7	20343001	20353000	7	0.0278021	0.0293814
chr7	20344001	20354000	6	0.139858	0.100075
chr7	20345001	20355000	23	0.076878	0.0382588
chr7	20346001	20356000	23	0.076878	0.0382588
chr7	20347001	20357000	23	0.076878	0.0382588
chr7	20348001	20358000	26	0.0785535	0.0437582
chr7	20349001	20359000	40	0.0828445	0.0541852
chr7	20350001	20360000	51	0.0884376	0.0644403
chr7	20351001	20361000	67	0.0935622	0.0719477
chr7	20352001	20362000	91	0.0945733	0.0731905
chr7	20353001	20363000	95	0.0914828	0.0690426
chr7	20354001	20364000	102	0.0904174	0.0670491
chr7	20355001	20365000	92	0.10372	0.0860764
chr7	20356001	20366000	99	0.112021	0.0922826
chr7	20357001	20367000	119	0.104179	0.0874327
chr7	20358001	20368000	126	0.101608	0.0878898
chr7	20359001	20369000	130	0.0924508	0.0819675
chr7	20360001	20370000	132	0.0878885	0.0791307
chr7	20361001	20371000	129	0.0816914	0.0732422
chr7	20362001	20372000	109	0.0779494	0.0725754
chr7	20363001	20373000	122	0.0745599	0.0721352
chr7	20364001	20374000	132	0.064344	0.0662074
chr7	20365001	20375000	151	0.0586776	0.061918
chr7	20366001	20376000	146	0.0512355	0.0565742
chr7	20367001	20377000	126	0.0498375	0.0554867
chr7	20368001	20378000	121	0.0491075	0.0526002
chr7	20369001	20379000	127	0.0461974	0.0484841
chr7	20370001	20380000	145	0.0475735	0.0509532
chr7	20371001	20381000	162	0.0512857	0.0560087
chr7	20372001	20382000	178	0.062243	0.0620678
chr7	20373001	20383000	185	0.063058	0.0634484
chr7	20374001	20384000	170	0.0675226	0.0660729
chr7	20375001	20385000	153	0.0674606	0.0647132
chr7	20376001	20386000	157	0.0661838	0.062887
chr7	20377001	20387000	191	0.0616285	0.0589898
chr7	20378001	20388000	200	0.0614282	0.0593621
chr7	20379001	20389000	178	0.0674367	0.0652499
chr7	20380001	20390000	153	0.0684595	0.0637613
chr7	20381001	20391000	126	0.0696775	0.0620814
chr7	20382001	20392000	110	0.0520831	0.0525203
chr7	20383001	20393000	94	0.0520888	0.0486138
chr7	20384001	20394000	92	0.0630693	0.0661808
chr7	20385001	20395000	82	0.0630295	0.0671351
chr7	20386001	20396000	76	0.0646659	0.0711286
chr7	20387001	20397000	46	0.0772094	0.0870916
chr7	20388001	20398000	33	0.0865219	0.0981702
chr7	20389001	20399000	33	0.0961871	0.107025
chr7	20390001	20400000	30	0.125308	0.139578
chr7	20391001	20401000	34	0.130416	0.137959
chr7	20392001	20402000	45	0.114504	0.116017
chr7	20393001	20403000	56	0.112452	0.113736
chr7	20394001	20404000	64	0.102685	0.09006
chr7	20395001	20405000	67	0.10747	0.0936918
chr7	20396001	20406000	76	0.104236	0.0933627
chr7	20397001	20407000	72	0.109417	0.0986296
chr7	20398001	20408000	71	0.109357	0.0980548
chr7	20399001	20409000	70	0.10423	0.0926674
chr7	20400001	20410000	73	0.0960893	0.0822747
chr7	20401001	20411000	66	0.0916877	0.0789968
chr7	20402001	20412000	51	0.0998015	0.0872875
chr7	20403001	20413000	43	0.106236	0.085796
chr7	20404001	20414000	44	0.11095	0.103809
chr7	20405001	20415000	53	0.119725	0.111519
chr7	20406001	20416000	60	0.107356	0.0951545
chr7	20407001	20417000	107	0.0939395	0.087058
chr7	20408001	20418000	126	0.0880141	0.0771761
chr7	20409001	20419000	148	0.0806831	0.0714115
chr7	20410001	20420000	156	0.0786025	0.0695866
chr7	20411001	20421000	191	0.0928089	0.0902539
chr7	20412001	20422000	229	0.0802167	0.0794094
chr7	20413001	20423000	266	0.0818481	0.0809429
chr7	20414001	20424000	299	0.0767128	0.0738999
chr7	20415001	20425000	316	0.0881004	0.0823219
chr7	20416001	20426000	335	0.0878533	0.0830996
chr7	20417001	20427000	341	0.0872857	0.0843424
chr7	20418001	20428000	383	0.0849495	0.0845541
chr7	20419001	20429000	375	0.0873083	0.0869517
chr7	20420001	20430000	369	0.0875896	0.0872485
chr7	20421001	20431000	367	0.0753856	0.0730251
chr7	20422001	20432000	339	0.0819118	0.0784936
chr7	20423001	20433000	301	0.0796836	0.0766606
chr7	20424001	20434000	266	0.0836046	0.0820236
chr7	20425001	20435000	242	0.0654928	0.068087
chr7	20426001	20436000	223	0.0617584	0.0655128
chr7	20427001	20437000	184	0.0572883	0.060015
chr7	20428001	20438000	125	0.0600704	0.0610767
chr7	20429001	20439000	142	0.135051	0.120366
chr7	20430001	20440000	152	0.13889	0.122321
chr7	20431001	20441000	129	0.167051	0.139895
chr7	20432001	20442000	123	0.170735	0.142202
chr7	20433001	20443000	116	0.183248	0.153275
chr7	20434001	20444000	122	0.175293	0.142089
chr7	20435001	20445000	126	0.17035	0.138215
chr7	20436001	20446000	110	0.188351	0.153101
chr7	20437001	20447000	96	0.209712	0.16541
chr7	20438001	20448000	94	0.205956	0.162288
chr7	20439001	20449000	62	0.0944368	0.0768873
chr7	20440001	20450000	51	0.0870052	0.0736906
chr7	20441001	20451000	66	0.128499	0.107416
chr7	20442001	20452000	73	0.115135	0.10084
chr7	20443001	20453000	78	0.110528	0.0994334
chr7	20444001	20454000	72	0.120285	0.112996
chr7	20445001	20455000	71	0.129858	0.120368
chr7	20446001	20456000	90	0.120876	0.115071
chr7	20447001	20457000	111	0.156933	0.128022
chr7	20448001	20458000	158	0.121188	0.100866
chr7	20449001	20459000	183	0.109424	0.090592
chr7	20450001	20460000	198	0.108331	0.0878081
chr7	20451001	20461000	192	0.0918421	0.0734614
chr7	20452001	20462000	190	0.116396	0.0852901
chr7	20453001	20463000	194	0.122988	0.0865959
chr7	20454001	20464000	202	0.114825	0.0805992
chr7	20455001	20465000	195	0.113369	0.0787785
chr7	20456001	20466000	178	0.116078	0.0774363
chr7	20457001	20467000	186	0.0911377	0.0700703
chr7	20458001	20468000	169	0.102504	0.0796534
chr7	20459001	20469000	169	0.112335	0.0918973
chr7	20460001	20470000	161	0.112951	0.0967534
chr7	20461001	20471000	167	0.111474	0.0987456
chr7	20462001	20472000	170	0.0892144	0.0897818
chr7	20463001	20473000	158	0.0792584	0.0855468
chr7	20464001	20474000	138	0.08538	0.0915279
chr7	20465001	20475000	137	0.086112	0.0921652
chr7	20466001	20476000	135	0.0852828	0.0918114
chr7	20467001	20477000	116	0.0804762	0.0864639
chr7	20468001	20478000	124	0.0877266	0.0926403
chr7	20469001	20479000	121	0.0753452	0.0793964
chr7	20470001	20480000	124	0.0718987	0.0741788
chr7	20471001	20481000	116	0.0724811	0.072325
chr7	20472001	20482000	105	0.073582	0.0716292
chr7	20473001	20483000	119	0.0689365	0.0686284
chr7	20474001	20484000	128	0.0772239	0.0751172
chr7	20475001	20485000	134	0.0763443	0.0743625
chr7	20476001	20486000	151	0.0839992	0.0823682
chr7	20477001	20487000	144	0.0853943	0.083561
chr7	20478001	20488000	109	0.0836977	0.0802159
chr7	20479001	20489000	98	0.0995199	0.0937064
chr7	20480001	20490000	92	0.0956938	0.0883349
chr7	20481001	20491000	90	0.121645	0.103109
chr7	20482001	20492000	94	0.114059	0.0963508
chr7	20483001	20493000	96	0.128356	0.10695
chr7	20484001	20494000	123	0.100923	0.0917323
chr7	20485001	20495000	150	0.086768	0.0811105
chr7	20486001	20496000	160	0.0723585	0.0663064
chr7	20487001	20497000	173	0.0737198	0.0679872
chr7	20488001	20498000	200	0.0680711	0.0625977
chr7	20489001	20499000	209	0.063964	0.0555639
chr7	20490001	20500000	217	0.0705847	0.0620406
chr7	20491001	20501000	204	0.0643884	0.0604504
chr7	20492001	20502000	224	0.0632919	0.0589898
chr7	20493001	20503000	226	0.0591532	0.0557149
chr7	20494001	20504000	190	0.0579741	0.0533025
chr7	20495001	20505000	185	0.0646202	0.0616546
chr7	20496001	20506000	168	0.0728617	0.0685334
chr7	20497001	20507000	193	0.0656179	0.0619947
chr7	20498001	20508000	199	0.063934	0.0611466
chr7	20499001	20509000	226	0.0597081	0.0613023
chr7	20500001	20510000	213	0.0529799	0.055383
chr7	20501001	20511000	211	0.0513065	0.052976
chr7	20502001	20512000	186	0.0510146	0.0539941
chr7	20503001	20513000	172	0.0561554	0.0578111
chr7	20504001	20514000	194	0.0593606	0.063863
chr7	20505001	20515000	184	0.0557741	0.0565489
chr7	20506001	20516000	179	0.0632587	0.0593928
chr7	20507001	20517000	141	0.0682557	0.0633322
chr7	20508001	20518000	106	0.0806987	0.0750416
chr7	20509001	20519000	64	0.127834	0.107274
chr7	20510001	20520000	77	0.125789	0.107156
chr7	20511001	20521000	79	0.124154	0.106308
chr7	20512001	20522000	79	0.124154	0.106308
chr7	20513001	20523000	82	0.109629	0.0927947
chr7	20514001	20524000	62	0.113247	0.0831575
chr7	20515001	20525000	44	0.153562	0.105193
chr7	20516001	20526000	41	0.104275	0.0870338
chr7	20517001	20527000	48	0.0756846	0.0694898
chr7	20518001	20528000	60	0.112237	0.0891514
chr7	20519001	20529000	62	0.0993637	0.0725527
chr7	20520001	20530000	49	0.112103	0.074172
chr7	20521001	20531000	50	0.112562	0.0757388
chr7	20522001	20532000	62	0.0988354	0.0724822
chr7	20523001	20533000	65	0.0984113	0.0707696
chr7	20524001	20534000	75	0.0992154	0.071002
chr7	20525001	20535000	75	0.0992154	0.071002
chr7	20526001	20536000	76	0.0952159	0.0665017
chr7	20527001	20537000	95	0.0902672	0.0691807
chr7	20528001	20538000	109	0.0798426	0.0642774
chr7	20529001	20539000	112	0.089621	0.0717075
chr7	20530001	20540000	120	0.0858759	0.0697847
chr7	20531001	20541000	122	0.0861305	0.0687878
chr7	20532001	20542000	111	0.0917229	0.0714528
chr7	20533001	20543000	102	0.0921194	0.0728489
chr7	20534001	20544000	91	0.0938754	0.0767825
chr7	20535001	20545000	91	0.0938754	0.0767825
chr7	20536001	20546000	88	0.095625	0.0803299
chr7	20537001	20547000	59	0.119927	0.0940223
chr7	20538001	20548000	32	0.120693	0.0872214
chr7	20539001	20549000	33	0.088801	0.0775944
chr7	20540001	20550000	33	0.117292	0.109217
chr7	20541001	20551000	28	0.119386	0.117372
chr7	20542001	20552000	27	0.113544	0.112603
chr7	20543001	20553000	27	0.112051	0.114058
chr7	20544001	20554000	30	0.0999096	0.0904998
chr7	20545001	20555000	33	0.0853474	0.0806154
chr7	20546001	20556000	42	0.085155	0.0829642
chr7	20547001	20557000	51	0.0752335	0.0756409
chr7	20548001	20558000	54	0.0813822	0.0819515
chr7	20549001	20559000	46	0.0853786	0.0832415
chr7	20550001	20560000	40	0.0565237	0.049476
chr7	20551001	20561000	42	0.0566669	0.0517089
chr7	20552001	20562000	44	0.0539837	0.0494935
chr7	20553001	20563000	54	0.0561752	0.0500298
chr7	20554001	20564000	87	0.0501495	0.0465446
chr7	20555001	20565000	96	0.059176	0.0571658
chr7	20556001	20566000	107	0.0578694	0.055111
chr7	20557001	20567000	129	0.0688948	0.0705971
chr7	20558001	20568000	142	0.0613773	0.0639568
chr7	20559001	20569000	141	0.0585366	0.0617213
chr7	20560001	20570000	133	0.0612583	0.0649754
chr7	20561001	20571000	131	0.0612786	0.0644962
chr7	20562001	20572000	135	0.0684002	0.0694714
chr7	20563001	20573000	129	0.0773404	0.0803746
chr7	20564001	20574000	93	0.0997626	0.103217
chr7	20565001	20575000	81	0.0986602	0.101424
chr7	20566001	20576000	64	0.103746	0.109785
chr7	20567001	20577000	37	0.108607	0.0952736
chr7	20568001	20578000	27	0.155561	0.11258
chr7	20569001	20579000	33	0.15393	0.121701
chr7	20570001	20580000	49	0.136716	0.112621
chr7	20571001	20581000	93	0.0813407	0.0740873
chr7	20572001	20582000	136	0.0776256	0.0760835
chr7	20573001	20583000	160	0.0634607	0.0615508
chr7	20574001	20584000	182	0.055376	0.0557945
chr7	20575001	20585000	207	0.0584081	0.0582077
chr7	20576001	20586000	207	0.0587409	0.0587495
chr7	20577001	20587000	203	0.0590704	0.0595021
chr7	20578001	20588000	197	0.0598091	0.0610247
chr7	20579001	20589000	221	0.0576015	0.0562815
chr7	20580001	20590000	224	0.0530314	0.0520914
chr7	20581001	20591000	180	0.0579157	0.0572044
chr7	20582001	20592000	137	0.0759316	0.0638658
chr7	20583001	20593000	111	0.0842818	0.0699333
chr7	20584001	20594000	88	0.0985139	0.0791802
chr7	20585001	20595000	63	0.102751	0.0805311
chr7	20586001	20596000	60	0.105448	0.0819537
chr7	20587001	20597000	66	0.112374	0.0880345
chr7	20588001	20598000	66	0.112374	0.0880345
chr7	20589001	20599000	34	0.159317	0.132017
chr7	20590001	20600000	21	0.300822	0.247786
chr7	20591001	20601000	33	0.233436	0.187532
chr7	20592001	20602000	41	0.121305	0.0946383
chr7	20593001	20603000	60	0.119497	0.106108
chr7	20594001	20604000	73	0.111152	0.10057
chr7	20595001	20605000	73	0.111152	0.10057
chr7	20596001	20606000	73	0.111152	0.10057
chr7	20597001	20607000	67	0.102597	0.0962471
chr7	20598001	20608000	68	0.102526	0.0961685
chr7	20599001	20609000	68	0.102526	0.0961685
chr7	20600001	20610000	62	0.0884643	0.0821283
chr7	20601001	20611000	50	0.0886019	0.082138
chr7	20602001	20612000	36	0.0932843	0.099157
chr7	20603001	20613000	30	0.0705353	0.0774409
chr7	20604001	20614000	46	0.083786	0.0902739
chr7	20605001	20615000	63	0.0699189	0.075167
chr7	20606001	20616000	86	0.054323	0.060315
chr7	20607001	20617000	100	0.0636978	0.0666818
chr7	20608001	20618000	99	0.0636045	0.0664372
chr7	20609001	20619000	99	0.0636045	0.0664372
chr7	20610001	20620000	99	0.0636045	0.0664372
chr7	20611001	20621000	99	0.0636045	0.0664372
chr7	20612001	20622000	107	0.0654139	0.0677839
chr7	20613001	20623000	94	0.0670375	0.0671834
chr7	20614001	20624000	82	0.0658213	0.0656077
chr7	20615001	20625000	90	0.0876932	0.0858436
chr7	20616001	20626000	94	0.0947237	0.0922877
chr7	20617001	20627000	106	0.108005	0.105292
chr7	20618001	20628000	119	0.100254	0.0984239
chr7	20619001	20629000	140	0.0959476	0.0922522
chr7	20620001	20630000	170	0.0902858	0.0838253
chr7	20621001	20631000	208	0.0928678	0.0851722
chr7	20622001	20632000	238	0.0840241	0.0783433
chr7	20623001	20633000	281	0.0788648	0.074677
chr7	20624001	20634000	305	0.0752027	0.0709128
chr7	20625001	20635000	285	0.0723192	0.0679486
chr7	20626001	20636000	259	0.0744232	0.069231
chr7	20627001	20637000	245	0.0690161	0.0638148
chr7	20628001	20638000	243	0.0755798	0.0685962
chr7	20629001	20639000	234	0.0791869	0.0738343
chr7	20630001	20640000	235	0.0794197	0.0752657
chr7	20631001	20641000	222	0.0699418	0.067944
chr7	20632001	20642000	210	0.0712892	0.0695918
chr7	20633001	20643000	179	0.079502	0.0766655
chr7	20634001	20644000	138	0.0849847	0.0812307
chr7	20635001	20645000	133	0.0831092	0.0792774
chr7	20636001	20646000	133	0.0832493	0.0796558
chr7	20637001	20647000	122	0.0766928	0.0730456
chr7	20638001	20648000	111	0.0654347	0.0659985
chr7	20639001	20649000	99	0.0562937	0.0557032
chr7	20640001	20650000	68	0.052288	0.0554324
chr7	20641001	20651000	43	0.0634374	0.0676226
chr7	20642001	20652000	17	0.113634	0.104211
chr7	20643001	20653000	2	0.00698167	0.00232444
chr7	20644001	20654000	2	0.00698167	0.00232444
chr7	20645001	20655000	2	0.00698167	0.00232444
chr7	20646001	20656000	1	-0.0118738	-0.0118738
chr7	20656001	20666000	2	0.234823	0.202402
chr7	20657001	20667000	4	0.207099	0.0952639
chr7	20658001	20668000	9	0.307768	0.225944
chr7	20659001	20669000	14	0.500445	0.344079
chr7	20660001	20670000	17	0.46159	0.303387
chr7	20661001	20671000	18	0.455799	0.288947
chr7	20662001	20672000	18	0.455799	0.288947
chr7	20663001	20673000	25	0.357813	0.208329
chr7	20664001	20674000	29	0.327004	0.183581
chr7	20665001	20675000	34	0.315859	0.177041
chr7	20666001	20676000	55	0.301698	0.172885
chr7	20667001	20677000	53	0.303536	0.179857
chr7	20668001	20678000	59	0.251693	0.153601
chr7	20669001	20679000	57	0.186574	0.116102
chr7	20670001	20680000	71	0.135218	0.0907746
chr7	20671001	20681000	75	0.125259	0.0857646
chr7	20672001	20682000	76	0.124377	0.0841989
chr7	20673001	20683000	84	0.13754	0.095168
chr7	20674001	20684000	86	0.132933	0.0934684
chr7	20675001	20685000	81	0.124519	0.0906512
chr7	20676001	20686000	58	0.0646477	0.05946
chr7	20677001	20687000	58	0.0646477	0.05946
chr7	20678001	20688000	47	0.0513048	0.0482172
chr7	20679001	20689000	44	0.0450694	0.0438008
chr7	20680001	20690000	27	0.0861583	0.0651694
chr7	20681001	20691000	22	0.122899	0.0785795
chr7	20682001	20692000	21	0.128144	0.0839039
chr7	20683001	20693000	6	0.00956842	0.026633
chr7	20703001	20713000	3	0.536337	0.497548
chr7	20704001	20714000	5	0.445077	0.27302
chr7	20705001	20715000	5	0.445077	0.27302
chr7	20706001	20716000	5	0.445077	0.27302
chr7	20707001	20717000	5	0.445077	0.27302
chr7	20708001	20718000	5	0.445077	0.27302
chr7	20709001	20719000	5	0.445077	0.27302
chr7	20710001	20720000	5	0.445077	0.27302
chr7	20711001	20721000	5	0.445077	0.27302
chr7	20712001	20722000	5	0.445077	0.27302
chr7	20713001	20723000	2	-0.0653464	-0.0637732
chr7	20732001	20742000	1	-0.0118738	-0.0118738
chr7	20733001	20743000	1	-0.0118738	-0.0118738
chr7	20734001	20744000	11	0.0464384	0.0134777
chr7	20735001	20745000	11	0.0464384	0.0134777
chr7	20736001	20746000	11	0.0464384	0.0134777
chr7	20737001	20747000	11	0.0464384	0.0134777
chr7	20738001	20748000	11	0.0464384	0.0134777
chr7	20739001	20749000	11	0.0464384	0.0134777
chr7	20740001	20750000	13	0.0431	0.0102005
chr7	20741001	20751000	22	0.141033	0.0634101
chr7	20742001	20752000	28	0.121428	0.0659514
chr7	20743001	20753000	28	0.121428	0.0659514
chr7	20744001	20754000	36	0.105183	0.0798027
chr7	20745001	20755000	36	0.105183	0.0798027
chr7	20746001	20756000	36	0.105183	0.0798027
chr7	20747001	20757000	36	0.105183	0.0798027
chr7	20748001	20758000	36	0.105183	0.0798027
chr7	20749001	20759000	52	0.084852	0.0665996
chr7	20750001	20760000	57	0.0828687	0.066812
chr7	20751001	20761000	50	0.0689014	0.0617525
chr7	20752001	20762000	52	0.0829456	0.0754784
chr7	20753001	20763000	62	0.0852372	0.0766789
chr7	20754001	20764000	44	0.0922839	0.0810841
chr7	20755001	20765000	44	0.0922839	0.0810841
chr7	20756001	20766000	44	0.0922839	0.0810841
chr7	20757001	20767000	44	0.0922839	0.0810841
chr7	20758001	20768000	44	0.0922839	0.0810841
chr7	20759001	20769000	28	0.121111	0.106336
chr7	20760001	20770000	40	0.127604	0.114376
chr7	20761001	20771000	41	0.115013	0.105168
chr7	20762001	20772000	42	0.0944839	0.089309
chr7	20763001	20773000	33	0.0900542	0.0867652
chr7	20764001	20774000	33	0.0900542	0.0867652
chr7	20765001	20775000	33	0.0900542	0.0867652
chr7	20766001	20776000	33	0.0900542	0.0867652
chr7	20767001	20777000	33	0.0900542	0.0867652
chr7	20768001	20778000	34	0.0913703	0.0877692
chr7	20769001	20779000	45	0.0852511	0.0812218
chr7	20770001	20780000	36	0.0632379	0.0626147
chr7	20771001	20781000	47	0.075428	0.071546
chr7	20772001	20782000	45	0.094437	0.0800564
chr7	20773001	20783000	68	0.0878867	0.0700854
chr7	20774001	20784000	86	0.0738953	0.0553834
chr7	20775001	20785000	109	0.0623881	0.0436497
chr7	20776001	20786000	118	0.0609333	0.0430636
chr7	20777001	20787000	120	0.061927	0.0439783
chr7	20778001	20788000	119	0.0612048	0.0433319
chr7	20779001	20789000	108	0.0600898	0.041534
chr7	20780001	20790000	98	0.0615281	0.0404026
chr7	20781001	20791000	84	0.050742	0.0306225
chr7	20782001	20792000	82	0.0337035	0.0233902
chr7	20783001	20793000	68	0.0561443	0.0304297
chr7	20784001	20794000	53	0.107435	0.0589972
chr7	20785001	20795000	61	0.13942	0.110855
chr7	20786001	20796000	74	0.12403	0.104977
chr7	20787001	20797000	99	0.100982	0.0891763
chr7	20788001	20798000	133	0.0829474	0.0761792
chr7	20789001	20799000	180	0.0785403	0.0737768
chr7	20790001	20800000	212	0.0757863	0.0716395
chr7	20791001	20801000	240	0.0795667	0.0746148
chr7	20792001	20802000	248	0.0810981	0.0762577
chr7	20793001	20803000	247	0.075056	0.0725999
chr7	20794001	20804000	251	0.0689866	0.0681488
chr7	20795001	20805000	222	0.0631412	0.0624596
chr7	20796001	20806000	210	0.0628632	0.061652
chr7	20797001	20807000	196	0.0656569	0.0649216
chr7	20798001	20808000	173	0.0759983	0.0759679
chr7	20799001	20809000	128	0.0806686	0.0803174
chr7	20800001	20810000	106	0.115997	0.113611
chr7	20801001	20811000	81	0.125222	0.118359
chr7	20802001	20812000	67	0.129448	0.123598
chr7	20803001	20813000	58	0.147255	0.138015
chr7	20804001	20814000	51	0.157283	0.152488
chr7	20805001	20815000	49	0.156416	0.150736
chr7	20806001	20816000	39	0.188456	0.178855
chr7	20807001	20817000	27	0.263451	0.232233
chr7	20808001	20818000	23	0.270535	0.234942
chr7	20809001	20819000	27	0.236152	0.1965
chr7	20810001	20820000	26	0.100489	0.0724391
chr7	20811001	20821000	26	0.0908557	0.0775516
chr7	20812001	20822000	44	0.0622315	0.0581016
chr7	20813001	20823000	80	0.0501851	0.0500977
chr7	20814001	20824000	108	0.0495233	0.0499509
chr7	20815001	20825000	132	0.0427342	0.0452703
chr7	20816001	20826000	155	0.0466635	0.0506279
chr7	20817001	20827000	170	0.0476493	0.0505372
chr7	20818001	20828000	193	0.043204	0.0471402
chr7	20819001	20829000	218	0.0497128	0.0513709
chr7	20820001	20830000	231	0.0502133	0.0515796
chr7	20821001	20831000	260	0.0478516	0.0487315
chr7	20822001	20832000	258	0.0510597	0.0512826
chr7	20823001	20833000	238	0.0568595	0.0550904
chr7	20824001	20834000	254	0.0550563	0.0528903
chr7	20825001	20835000	273	0.0554934	0.0516003
chr7	20826001	20836000	292	0.054529	0.04902
chr7	20827001	20837000	303	0.0551705	0.0494344
chr7	20828001	20838000	306	0.0554405	0.0490283
chr7	20829001	20839000	294	0.0539722	0.0476727
chr7	20830001	20840000	292	0.055516	0.0489071
chr7	20831001	20841000	272	0.0669012	0.0575581
chr7	20832001	20842000	277	0.07031	0.0617281
chr7	20833001	20843000	277	0.0651624	0.0573058
chr7	20834001	20844000	249	0.0695738	0.0610517
chr7	20835001	20845000	234	0.0775668	0.0707363
chr7	20836001	20846000	197	0.083279	0.0755803
chr7	20837001	20847000	170	0.0858959	0.0773637
chr7	20838001	20848000	137	0.0948151	0.0858868
chr7	20839001	20849000	118	0.0965872	0.0886829
chr7	20840001	20850000	98	0.10128	0.0942411
chr7	20841001	20851000	98	0.0708873	0.0724774
chr7	20842001	20852000	77	0.0558697	0.0592085
chr7	20843001	20853000	61	0.0678157	0.0729852
chr7	20844001	20854000	45	0.0686676	0.0758762
chr7	20845001	20855000	17	0.0462304	0.0488404
chr7	20846001	20856000	16	0.0875634	0.0659462
chr7	20847001	20857000	21	0.0798478	0.0648198
chr7	20848001	20858000	21	0.0798478	0.0648198
chr7	20849001	20859000	21	0.0798478	0.0648198
chr7	20850001	20860000	21	0.0798478	0.0648198
chr7	20851001	20861000	9	0.137866	0.107397
chr7	20852001	20862000	9	0.137866	0.107397
chr7	20853001	20863000	22	0.12233	0.096134
chr7	20854001	20864000	39	0.0993605	0.0841769
chr7	20855001	20865000	68	0.100683	0.0870961
chr7	20856001	20866000	85	0.106302	0.0962235
chr7	20857001	20867000	87	0.106361	0.0954467
chr7	20858001	20868000	94	0.103441	0.093574
chr7	20859001	20869000	96	0.102574	0.0918916
chr7	20860001	20870000	96	0.102574	0.0918916
chr7	20861001	20871000	96	0.102574	0.0918916
chr7	20862001	20872000	100	0.104674	0.0910073
chr7	20863001	20873000	96	0.105088	0.0933773
chr7	20864001	20874000	79	0.113891	0.098687
chr7	20865001	20875000	51	0.126495	0.105927
chr7	20866001	20876000	31	0.101686	0.0785263
chr7	20867001	20877000	25	0.109512	0.0780948
chr7	20868001	20878000	22	0.275874	0.136657
chr7	20869001	20879000	39	0.190567	0.090267
chr7	20870001	20880000	55	0.123606	0.0654432
chr7	20871001	20881000	58	0.133078	0.0730222
chr7	20872001	20882000	54	0.130486	0.0732619
chr7	20873001	20883000	48	0.128873	0.0680351
chr7	20874001	20884000	53	0.119985	0.0632566
chr7	20875001	20885000	53	0.146002	0.072988
chr7	20876001	20886000	53	0.146952	0.0752516
chr7	20877001	20887000	53	0.147694	0.0782133
chr7	20878001	20888000	57	0.130322	0.0769508
chr7	20879001	20889000	62	0.121044	0.0911951
chr7	20880001	20890000	51	0.152073	0.109964
chr7	20881001	20891000	49	0.157329	0.112529
chr7	20882001	20892000	51	0.177899	0.121432
chr7	20883001	20893000	48	0.182063	0.122325
chr7	20884001	20894000	47	0.193211	0.131811
chr7	20885001	20895000	82	0.136015	0.104971
chr7	20886001	20896000	87	0.131713	0.102584
chr7	20887001	20897000	87	0.131417	0.100938
chr7	20888001	20898000	83	0.109948	0.0878109
chr7	20889001	20899000	64	0.140062	0.101219
chr7	20890001	20900000	64	0.142703	0.106024
chr7	20891001	20901000	74	0.119079	0.0944028
chr7	20892001	20902000	106	0.0799666	0.0739191
chr7	20893001	20903000	135	0.0649977	0.0627862
chr7	20894001	20904000	172	0.0661642	0.0673389
chr7	20895001	20905000	171	0.0483668	0.0530594
chr7	20896001	20906000	174	0.0548037	0.0575422
chr7	20897001	20907000	179	0.0571227	0.0611934
chr7	20898001	20908000	180	0.0659119	0.0644169
chr7	20899001	20909000	177	0.060918	0.0610722
chr7	20900001	20910000	172	0.0604736	0.0608675
chr7	20901001	20911000	162	0.0610668	0.0609426
chr7	20902001	20912000	130	0.0675169	0.0658147
chr7	20903001	20913000	103	0.0881875	0.0841591
chr7	20904001	20914000	70	0.101318	0.0853335
chr7	20905001	20915000	54	0.143548	0.119188
chr7	20906001	20916000	59	0.105376	0.0930812
chr7	20907001	20917000	80	0.0821902	0.0731143
chr7	20908001	20918000	93	0.0834975	0.0753178
chr7	20909001	20919000	100	0.0812666	0.0723542
chr7	20910001	20920000	107	0.0774758	0.0687033
chr7	20911001	20921000	127	0.0805401	0.0699407
chr7	20912001	20922000	148	0.0799324	0.0715492
chr7	20913001	20923000	174	0.078289	0.073658
chr7	20914001	20924000	178	0.074231	0.071582
chr7	20915001	20925000	168	0.0758281	0.0714657
chr7	20916001	20926000	156	0.0804241	0.0753716
chr7	20917001	20927000	144	0.0817829	0.0766569
chr7	20918001	20928000	131	0.0724887	0.0740434
chr7	20919001	20929000	138	0.0673038	0.0673432
chr7	20920001	20930000	151	0.0629738	0.0648711
chr7	20921001	20931000	143	0.0576579	0.0625285
chr7	20922001	20932000	127	0.0575598	0.0615867
chr7	20923001	20933000	99	0.0491345	0.0489
chr7	20924001	20934000	90	0.0548698	0.0563802
chr7	20925001	20935000	81	0.0563444	0.0578021
chr7	20926001	20936000	79	0.0560189	0.0575853
chr7	20927001	20937000	69	0.077748	0.0766477
chr7	20928001	20938000	66	0.0708366	0.0707102
chr7	20929001	20939000	52	0.0990322	0.10361
chr7	20930001	20940000	42	0.164574	0.14802
chr7	20931001	20941000	29	0.21618	0.186004
chr7	20932001	20942000	22	0.258654	0.208884
chr7	20933001	20943000	22	0.258654	0.208884
chr7	20934001	20944000	19	0.243658	0.190302
chr7	20935001	20945000	19	0.243658	0.190302
chr7	20936001	20946000	19	0.243658	0.190302
chr7	20937001	20947000	14	0.238514	0.166734
chr7	20938001	20948000	12	0.264249	0.183701
chr7	20939001	20949000	10	0.219849	0.144713
chr7	20940001	20950000	4	-0.0569062	-0.0496949
chr7	20941001	20951000	12	0.0659984	0.0680156
chr7	20942001	20952000	27	0.0561209	0.0595869
chr7	20943001	20953000	41	0.132537	0.114489
chr7	20944001	20954000	45	0.1573	0.136351
chr7	20945001	20955000	48	0.170195	0.145028
chr7	20946001	20956000	52	0.162755	0.131144
chr7	20947001	20957000	53	0.161309	0.130152
chr7	20948001	20958000	53	0.161309	0.130152
chr7	20949001	20959000	53	0.161309	0.130152
chr7	20950001	20960000	51	0.177061	0.148948
chr7	20951001	20961000	47	0.234465	0.18008
chr7	20952001	20962000	38	0.31587	0.229303
chr7	20953001	20963000	33	0.353313	0.248625
chr7	20954001	20964000	34	0.378083	0.260906
chr7	20955001	20965000	48	0.260817	0.190008
chr7	20956001	20966000	48	0.249741	0.191749
chr7	20957001	20967000	48	0.250064	0.18988
chr7	20958001	20968000	50	0.251539	0.191682
chr7	20959001	20969000	51	0.250481	0.18727
chr7	20960001	20970000	50	0.250347	0.1876
chr7	20961001	20971000	51	0.23663	0.179732
chr7	20962001	20972000	45	0.238437	0.180532
chr7	20963001	20973000	37	0.216042	0.16766
chr7	20964001	20974000	32	0.160516	0.127985
chr7	20965001	20975000	16	0.272067	0.187532
chr7	20966001	20976000	12	0.3735	0.254901
chr7	20967001	20977000	16	0.384276	0.249991
chr7	20968001	20978000	19	0.33387	0.202709
chr7	20969001	20979000	18	0.338237	0.215821
chr7	20970001	20980000	17	0.338522	0.20918
chr7	20971001	20981000	13	0.293056	0.158779
chr7	20972001	20982000	38	0.252028	0.191538
chr7	20973001	20983000	46	0.216193	0.167665
chr7	20974001	20984000	47	0.212196	0.164335
chr7	20975001	20985000	49	0.213327	0.169819
chr7	20976001	20986000	51	0.202602	0.163382
chr7	20977001	20987000	48	0.179937	0.154189
chr7	20978001	20988000	49	0.162701	0.146866
chr7	20979001	20989000	53	0.189238	0.161507
chr7	20980001	20990000	53	0.189238	0.161507
chr7	20981001	20991000	52	0.18956	0.161213
chr7	20982001	20992000	27	0.146113	0.11736
chr7	20983001	20993000	18	0.146341	0.115489
chr7	20984001	20994000	17	0.152625	0.121626
chr7	20985001	20995000	14	0.149181	0.106436
chr7	20986001	20996000	12	0.176897	0.123232
chr7	20987001	20997000	10	0.217929	0.148028
chr7	20988001	20998000	7	0.391086	0.258707
chr7	20989001	20999000	5	0.163742	0.135369
chr7	20990001	21000000	12	0.216257	0.205488
chr7	20991001	21001000	21	0.192449	0.147373
chr7	20992001	21002000	24	0.200189	0.158285
chr7	20993001	21003000	31	0.180341	0.14919
chr7	20994001	21004000	66	0.123293	0.121843
chr7	20995001	21005000	69	0.158172	0.139071
chr7	20996001	21006000	73	0.157904	0.13731
chr7	20997001	21007000	83	0.184329	0.15138
chr7	20998001	21008000	81	0.183469	0.151906
chr7	20999001	21009000	79	0.185593	0.152848
chr7	21000001	21010000	75	0.177164	0.135263
chr7	21001001	21011000	67	0.180264	0.145328
chr7	21002001	21012000	66	0.179067	0.143567
chr7	21003001	21013000	61	0.185871	0.149047
chr7	21004001	21014000	35	0.292516	0.197558
chr7	21005001	21015000	33	0.237195	0.167027
chr7	21006001	21016000	29	0.246082	0.175315
chr7	21007001	21017000	25	0.249643	0.170509
chr7	21008001	21018000	30	0.256037	0.186858
chr7	21009001	21019000	36	0.277524	0.198189
chr7	21010001	21020000	34	0.28332	0.22051
chr7	21011001	21021000	37	0.306211	0.234468
chr7	21012001	21022000	39	0.304722	0.230212
chr7	21013001	21023000	42	0.297091	0.223645
chr7	21014001	21024000	39	0.337747	0.257619
chr7	21015001	21025000	51	0.269896	0.210596
chr7	21016001	21026000	65	0.241339	0.187122
chr7	21017001	21027000	75	0.204694	0.170614
chr7	21018001	21028000	104	0.145074	0.127463
chr7	21019001	21029000	106	0.124748	0.113771
chr7	21020001	21030000	122	0.111626	0.10291
chr7	21021001	21031000	140	0.092737	0.0882924
chr7	21022001	21032000	154	0.084166	0.0816014
chr7	21023001	21033000	166	0.0880134	0.0828031
chr7	21024001	21034000	179	0.0732615	0.0717866
chr7	21025001	21035000	176	0.0781028	0.0765303
chr7	21026001	21036000	176	0.0767116	0.0755167
chr7	21027001	21037000	166	0.0791304	0.0745372
chr7	21028001	21038000	135	0.091329	0.0834053
chr7	21029001	21039000	129	0.0971355	0.0890538
chr7	21030001	21040000	113	0.106766	0.095027
chr7	21031001	21041000	91	0.118162	0.104758
chr7	21032001	21042000	73	0.137982	0.117559
chr7	21033001	21043000	56	0.134284	0.11689
chr7	21034001	21044000	37	0.187818	0.149943
chr7	21035001	21045000	27	0.2002	0.151239
chr7	21036001	21046000	15	0.309391	0.210668
chr7	21037001	21047000	13	0.228879	0.183198
chr7	21038001	21048000	14	0.174381	0.13106
chr7	21039001	21049000	15	0.117631	0.0813962
chr7	21040001	21050000	14	0.121093	0.0895897
chr7	21041001	21051000	14	0.121093	0.0895897
chr7	21042001	21052000	14	0.121093	0.0895897
chr7	21043001	21053000	14	0.121093	0.0895897
chr7	21044001	21054000	14	0.121093	0.0895897
chr7	21045001	21055000	20	0.138598	0.0911534
chr7	21046001	21056000	22	0.13173	0.0844758
chr7	21047001	21057000	25	0.145365	0.0728533
chr7	21048001	21058000	22	0.142658	0.0653612
chr7	21049001	21059000	20	0.150102	0.0755868
chr7	21050001	21060000	24	0.172902	0.101038
chr7	21051001	21061000	27	0.158133	0.0920568
chr7	21052001	21062000	27	0.158133	0.0920568
chr7	21053001	21063000	27	0.158133	0.0920568
chr7	21054001	21064000	27	0.158133	0.0920568
chr7	21055001	21065000	21	0.155243	0.0912724
chr7	21056001	21066000	17	0.164736	0.0918008
chr7	21057001	21067000	10	0.12339	0.0941401
chr7	21058001	21068000	8	0.155214	0.124322
chr7	21059001	21069000	7	0.175219	0.139114
chr7	21060001	21070000	3	0.0324094	0.0202096
chr7	21066001	21076000	5	0.226557	0.191795
chr7	21067001	21077000	9	0.203362	0.184426
chr7	21068001	21078000	12	0.250889	0.225962
chr7	21069001	21079000	12	0.250889	0.225962
chr7	21070001	21080000	12	0.250889	0.225962
chr7	21071001	21081000	12	0.250889	0.225962
chr7	21072001	21082000	12	0.250889	0.225962
chr7	21073001	21083000	12	0.250889	0.225962
chr7	21074001	21084000	12	0.250889	0.225962
chr7	21075001	21085000	12	0.250889	0.225962
chr7	21076001	21086000	7	0.263764	0.250367
chr7	21077001	21087000	3	0.363542	0.35057
chr7	21098001	21108000	1	0.46209	0.46209
chr7	21099001	21109000	2	0.364999	0.348338
chr7	21100001	21110000	2	0.364999	0.348338
chr7	21101001	21111000	3	0.227361	0.260376
chr7	21102001	21112000	5	0.124284	0.146131
chr7	21103001	21113000	5	0.124284	0.146131
chr7	21104001	21114000	5	0.124284	0.146131
chr7	21105001	21115000	5	0.124284	0.146131
chr7	21106001	21116000	5	0.124284	0.146131
chr7	21107001	21117000	5	0.124284	0.146131
chr7	21108001	21118000	4	0.0538594	0.0671418
chr7	21109001	21119000	3	0.0206561	0.011327
chr7	21110001	21120000	15	0.0870831	0.0610004
chr7	21111001	21121000	21	0.0690589	0.0531092
chr7	21112001	21122000	19	0.0785666	0.0613561
chr7	21113001	21123000	19	0.0785666	0.0613561
chr7	21114001	21124000	19	0.0785666	0.0613561
chr7	21115001	21125000	20	0.0769112	0.0552285
chr7	21116001	21126000	21	0.0909298	0.0719703
chr7	21117001	21127000	21	0.0909298	0.0719703
chr7	21118001	21128000	21	0.0909298	0.0719703
chr7	21119001	21129000	21	0.0909298	0.0719703
chr7	21120001	21130000	9	0.0729573	0.070039
chr7	21121001	21131000	2	0.308215	0.172805
chr7	21122001	21132000	2	0.308215	0.172805
chr7	21123001	21133000	2	0.308215	0.172805
chr7	21124001	21134000	2	0.308215	0.172805
chr7	21125001	21135000	1	0.406806	0.406806
chr7	21128001	21138000	2	0.3407	0.348786
chr7	21129001	21139000	5	0.251766	0.23705
chr7	21130001	21140000	6	0.222685	0.191078
chr7	21131001	21141000	7	0.203612	0.17596
chr7	21132001	21142000	22	0.157422	0.152191
chr7	21133001	21143000	24	0.151229	0.144089
chr7	21134001	21144000	34	0.264534	0.196995
chr7	21135001	21145000	36	0.263508	0.197976
chr7	21136001	21146000	36	0.263508	0.197976
chr7	21137001	21147000	36	0.263508	0.197976
chr7	21138001	21148000	35	0.26141	0.193679
chr7	21139001	21149000	34	0.31268	0.222702
chr7	21140001	21150000	33	0.318428	0.230626
chr7	21141001	21151000	32	0.324734	0.235169
chr7	21142001	21152000	17	0.500769	0.318172
chr7	21143001	21153000	15	0.544428	0.353266
chr7	21144001	21154000	5	0.544692	0.41186
chr7	21145001	21155000	3	0.642402	0.54333
chr7	21146001	21156000	3	0.642402	0.54333
chr7	21147001	21157000	3	0.642402	0.54333
chr7	21148001	21158000	2	0.732152	0.640396
chr7	21157001	21167000	1	0.40109	0.40109
chr7	21158001	21168000	7	0.185606	0.137538
chr7	21159001	21169000	7	0.185606	0.137538
chr7	21160001	21170000	21	0.0974762	0.0913854
chr7	21161001	21171000	25	0.114727	0.115556
chr7	21162001	21172000	30	0.0844461	0.0876671
chr7	21163001	21173000	33	0.0791985	0.0800148
chr7	21164001	21174000	34	0.0816917	0.084561
chr7	21165001	21175000	42	0.069056	0.0732913
chr7	21166001	21176000	43	0.0687851	0.0713107
chr7	21167001	21177000	42	0.0589566	0.0634589
chr7	21168001	21178000	36	0.0474294	0.0584332
chr7	21169001	21179000	36	0.0474294	0.0584332
chr7	21170001	21180000	22	0.0342263	0.0521486
chr7	21171001	21181000	18	-0.00221323	0.00985891
chr7	21172001	21182000	13	0.023362	0.0335653
chr7	21173001	21183000	10	0.0292938	0.0425875
chr7	21174001	21184000	9	0.0157615	0.0212543
chr7	21175001	21185000	1	-0.0118738	-0.0118738
chr7	21180001	21190000	1	-0.0333121	-0.0333121
chr7	21181001	21191000	2	0.0903137	0.0376107
chr7	21182001	21192000	2	0.0903137	0.0376107
chr7	21183001	21193000	2	0.0903137	0.0376107
chr7	21184001	21194000	2	0.0903137	0.0376107
chr7	21185001	21195000	2	0.0903137	0.0376107
chr7	21186001	21196000	2	0.0903137	0.0376107
chr7	21187001	21197000	2	0.0903137	0.0376107
chr7	21188001	21198000	2	0.0903137	0.0376107
chr7	21189001	21199000	2	0.0903137	0.0376107
chr7	21190001	21200000	1	0.108534	0.108534
chr7	21230001	21240000	1	0.0482992	0.0482992
chr7	21231001	21241000	11	0.0604328	0.0564471
chr7	21232001	21242000	33	0.0792564	0.0710439
chr7	21233001	21243000	43	0.108848	0.0928641
chr7	21234001	21244000	45	0.11407	0.096379
chr7	21235001	21245000	50	0.124709	0.109665
chr7	21236001	21246000	55	0.125953	0.116128
chr7	21237001	21247000	59	0.128968	0.118936
chr7	21238001	21248000	65	0.130492	0.122427
chr7	21239001	21249000	70	0.14175	0.13235
chr7	21240001	21250000	76	0.134497	0.12429
chr7	21241001	21251000	72	0.145857	0.136533
chr7	21242001	21252000	53	0.173471	0.161742
chr7	21243001	21253000	53	0.169432	0.146591
chr7	21244001	21254000	57	0.15335	0.135535
chr7	21245001	21255000	56	0.140814	0.120924
chr7	21246001	21256000	54	0.141931	0.117133
chr7	21247001	21257000	61	0.149492	0.129508
chr7	21248001	21258000	67	0.145458	0.125885
chr7	21249001	21259000	72	0.136019	0.11781
chr7	21250001	21260000	70	0.14516	0.128715
chr7	21251001	21261000	67	0.146398	0.133464
chr7	21252001	21262000	81	0.166474	0.148881
chr7	21253001	21263000	86	0.201167	0.176799
chr7	21254001	21264000	87	0.213546	0.181828
chr7	21255001	21265000	105	0.211931	0.183783
chr7	21256001	21266000	128	0.169211	0.161966
chr7	21257001	21267000	150	0.134753	0.138362
chr7	21258001	21268000	166	0.134161	0.136354
chr7	21259001	21269000	171	0.138467	0.136836
chr7	21260001	21270000	215	0.127602	0.126955
chr7	21261001	21271000	229	0.1237	0.122646
chr7	21262001	21272000	224	0.111818	0.112472
chr7	21263001	21273000	247	0.0908515	0.0933714
chr7	21264001	21274000	287	0.0814515	0.0849296
chr7	21265001	21275000	279	0.0745209	0.0759219
chr7	21266001	21276000	264	0.0807613	0.0798231
chr7	21267001	21277000	244	0.092641	0.0860508
chr7	21268001	21278000	217	0.0901745	0.0838986
chr7	21269001	21279000	205	0.0845215	0.0801073
chr7	21270001	21280000	161	0.0804429	0.0734438
chr7	21271001	21281000	144	0.0796467	0.0704493
chr7	21272001	21282000	132	0.0807751	0.0716227
chr7	21273001	21283000	94	0.0923474	0.0807896
chr7	21274001	21284000	47	0.142234	0.114207
chr7	21275001	21285000	33	0.195616	0.14817
chr7	21276001	21286000	22	0.204842	0.141225
chr7	21277001	21287000	9	0.133967	0.106238
chr7	21278001	21288000	11	0.0369703	0.0274973
chr7	21279001	21289000	8	0.00366139	-0.00405429
chr7	21280001	21290000	7	0.438155	0.196987
chr7	21281001	21291000	10	0.326658	0.135652
chr7	21282001	21292000	12	0.293069	0.147209
chr7	21283001	21293000	12	0.293069	0.147209
chr7	21284001	21294000	15	0.269839	0.159532
chr7	21285001	21295000	15	0.269839	0.159532
chr7	21286001	21296000	19	0.28014	0.185373
chr7	21287001	21297000	19	0.28014	0.185373
chr7	21288001	21298000	19	0.278043	0.186263
chr7	21289001	21299000	35	0.216777	0.1619
chr7	21290001	21300000	64	0.114613	0.0990867
chr7	21291001	21301000	76	0.116327	0.107181
chr7	21292001	21302000	88	0.0985769	0.0915479
chr7	21293001	21303000	97	0.115645	0.103417
chr7	21294001	21304000	108	0.117828	0.102292
chr7	21295001	21305000	121	0.116515	0.0999679
chr7	21296001	21306000	146	0.098924	0.088785
chr7	21297001	21307000	170	0.090804	0.0817243
chr7	21298001	21308000	198	0.0949504	0.0861533
chr7	21299001	21309000	183	0.0913	0.0814077
chr7	21300001	21310000	160	0.0937341	0.082328
chr7	21301001	21311000	155	0.0874582	0.0748084
chr7	21302001	21312000	146	0.0963774	0.0818537
chr7	21303001	21313000	151	0.0815686	0.0696809
chr7	21304001	21314000	165	0.0676877	0.0607757
chr7	21305001	21315000	174	0.0627342	0.0572398
chr7	21306001	21316000	161	0.0651683	0.0588225
chr7	21307001	21317000	149	0.0689664	0.0639315
chr7	21308001	21318000	120	0.057443	0.0552503
chr7	21309001	21319000	129	0.0592085	0.0564264
chr7	21310001	21320000	124	0.0610316	0.0578132
chr7	21311001	21321000	127	0.0632819	0.0592193
chr7	21312001	21322000	127	0.0611953	0.0591364
chr7	21313001	21323000	125	0.0611965	0.0598008
chr7	21314001	21324000	115	0.0695815	0.0640473
chr7	21315001	21325000	100	0.0798602	0.0732856
chr7	21316001	21326000	105	0.0738654	0.0727831
chr7	21317001	21327000	106	0.0797175	0.0753048
chr7	21318001	21328000	116	0.097367	0.0799093
chr7	21319001	21329000	116	0.1048	0.0858805
chr7	21320001	21330000	134	0.10252	0.0857071
chr7	21321001	21331000	130	0.123662	0.101499
chr7	21322001	21332000	138	0.111163	0.0927415
chr7	21323001	21333000	153	0.104234	0.0889865
chr7	21324001	21334000	166	0.0959829	0.0856315
chr7	21325001	21335000	188	0.0877769	0.0791409
chr7	21326001	21336000	198	0.085814	0.0759551
chr7	21327001	21337000	215	0.0759532	0.0682154
chr7	21328001	21338000	230	0.0674135	0.0650693
chr7	21329001	21339000	244	0.0672535	0.0651478
chr7	21330001	21340000	224	0.0653906	0.0642133
chr7	21331001	21341000	235	0.0535213	0.0540311
chr7	21332001	21342000	242	0.0548886	0.0544814
chr7	21333001	21343000	223	0.0590291	0.0574232
chr7	21334001	21344000	201	0.0646332	0.0617135
chr7	21335001	21345000	182	0.0706224	0.0643752
chr7	21336001	21346000	167	0.0757273	0.0725211
chr7	21337001	21347000	142	0.0869309	0.0806377
chr7	21338001	21348000	129	0.0846037	0.0799698
chr7	21339001	21349000	123	0.0781464	0.0792576
chr7	21340001	21350000	134	0.0698314	0.0722208
chr7	21341001	21351000	142	0.0672447	0.0729657
chr7	21342001	21352000	150	0.0669033	0.0726827
chr7	21343001	21353000	159	0.0664313	0.0711745
chr7	21344001	21354000	156	0.0602917	0.0655503
chr7	21345001	21355000	148	0.056854	0.064451
chr7	21346001	21356000	137	0.04928	0.0526756
chr7	21347001	21357000	133	0.0481259	0.0525776
chr7	21348001	21358000	159	0.0386881	0.0382106
chr7	21349001	21359000	149	0.0327018	0.0280274
chr7	21350001	21360000	135	0.0348117	0.0291068
chr7	21351001	21361000	107	0.0321204	0.0249125
chr7	21352001	21362000	79	0.0245922	0.0173216
chr7	21353001	21363000	65	0.0311191	0.0116079
chr7	21354001	21364000	67	0.0445611	0.0230165
chr7	21355001	21365000	67	0.0425725	0.0246189
chr7	21356001	21366000	67	0.0554265	0.037
chr7	21357001	21367000	72	0.057169	0.0378331
chr7	21358001	21368000	60	0.077439	0.0658087
chr7	21359001	21369000	70	0.0776742	0.0756251
chr7	21360001	21370000	75	0.0829463	0.0782566
chr7	21361001	21371000	75	0.0829463	0.0782566
chr7	21362001	21372000	75	0.0829463	0.0782566
chr7	21363001	21373000	72	0.0683913	0.0711128
chr7	21364001	21374000	65	0.0634832	0.0638322
chr7	21365001	21375000	83	0.0552892	0.0573255
chr7	21366001	21376000	92	0.0465055	0.0453341
chr7	21367001	21377000	106	0.0505871	0.0497177
chr7	21368001	21378000	84	0.0578088	0.0581492
chr7	21369001	21379000	72	0.0680662	0.0691849
chr7	21370001	21380000	73	0.0617408	0.0640449
chr7	21371001	21381000	73	0.0617408	0.0640449
chr7	21372001	21382000	73	0.0617408	0.0640449
chr7	21373001	21383000	75	0.0603576	0.0621076
chr7	21374001	21384000	79	0.0585685	0.0616707
chr7	21375001	21385000	69	0.0632458	0.0646627
chr7	21376001	21386000	64	0.0742826	0.0748105
chr7	21377001	21387000	48	0.0824309	0.084756
chr7	21378001	21388000	43	0.0823651	0.0830367
chr7	21379001	21389000	41	0.0811684	0.0757522
chr7	21380001	21390000	39	0.0758501	0.0728775
chr7	21381001	21391000	50	0.166337	0.118362
chr7	21382001	21392000	50	0.166337	0.118362
chr7	21383001	21393000	50	0.168682	0.119241
chr7	21384001	21394000	47	0.185043	0.127416
chr7	21385001	21395000	37	0.234623	0.147314
chr7	21386001	21396000	28	0.282692	0.172468
chr7	21387001	21397000	27	0.288525	0.171649
chr7	21388001	21398000	51	0.188489	0.144939
chr7	21389001	21399000	69	0.1713	0.147485
chr7	21390001	21400000	80	0.157958	0.14415
chr7	21391001	21401000	83	0.0956726	0.109649
chr7	21392001	21402000	85	0.0946865	0.108264
chr7	21393001	21403000	94	0.101873	0.114139
chr7	21394001	21404000	100	0.0947651	0.10765
chr7	21395001	21405000	106	0.0965414	0.107662
chr7	21396001	21406000	115	0.0991927	0.11099
chr7	21397001	21407000	120	0.0940418	0.102506
chr7	21398001	21408000	125	0.0778767	0.0802169
chr7	21399001	21409000	130	0.0545023	0.053885
chr7	21400001	21410000	123	0.0497118	0.0465155
chr7	21401001	21411000	114	0.0486175	0.0441654
chr7	21402001	21412000	153	0.0412487	0.0371285
chr7	21403001	21413000	173	0.0368405	0.0307126
chr7	21404001	21414000	165	0.0377127	0.0307472
chr7	21405001	21415000	168	0.0320013	0.0252275
chr7	21406001	21416000	203	0.0284963	0.0207841
chr7	21407001	21417000	205	0.0288578	0.021107
chr7	21408001	21418000	206	0.0339878	0.0237292
chr7	21409001	21419000	203	0.0321961	0.0209928
chr7	21410001	21420000	195	0.0329303	0.0214551
chr7	21411001	21421000	190	0.03369	0.0222399
chr7	21412001	21422000	149	0.0370958	0.0233439
chr7	21413001	21423000	118	0.0304112	0.019426
chr7	21414001	21424000	145	0.0324205	0.021625
chr7	21415001	21425000	137	0.0352355	0.0241134
chr7	21416001	21426000	112	0.0329699	0.0209773
chr7	21417001	21427000	135	0.0431507	0.0296574
chr7	21418001	21428000	104	0.0393411	0.0277386
chr7	21419001	21429000	84	0.0491701	0.0349831
chr7	21420001	21430000	85	0.048957	0.0345271
chr7	21421001	21431000	85	0.048957	0.0345271
chr7	21422001	21432000	85	0.048957	0.0345271
chr7	21423001	21433000	85	0.048957	0.0345271
chr7	21424001	21434000	83	0.0415278	0.0289243
chr7	21425001	21435000	115	0.0544875	0.0374737
chr7	21426001	21436000	101	0.0557141	0.0378894
chr7	21427001	21437000	73	0.0469269	0.0294846
chr7	21428001	21438000	90	0.0439148	0.029175
chr7	21429001	21439000	87	0.0440934	0.0302495
chr7	21430001	21440000	100	0.0462611	0.0313205
chr7	21431001	21441000	110	0.0456487	0.0327843
chr7	21432001	21442000	125	0.0469142	0.035812
chr7	21433001	21443000	154	0.0499304	0.0340326
chr7	21434001	21444000	149	0.0662706	0.0434219
chr7	21435001	21445000	124	0.0565551	0.0359539
chr7	21436001	21446000	119	0.0598683	0.0383398
chr7	21437001	21447000	116	0.0609644	0.0391226
chr7	21438001	21448000	118	0.0707614	0.041361
chr7	21439001	21449000	132	0.0694944	0.0415871
chr7	21440001	21450000	149	0.0656186	0.0409274
chr7	21441001	21451000	142	0.066984	0.0393726
chr7	21442001	21452000	127	0.0683395	0.0371707
chr7	21443001	21453000	98	0.0694551	0.0403689
chr7	21444001	21454000	97	0.0458737	0.0307747
chr7	21445001	21455000	123	0.0512965	0.0319597
chr7	21446001	21456000	151	0.0470592	0.0297175
chr7	21447001	21457000	152	0.0452306	0.0282665
chr7	21448001	21458000	133	0.038864	0.0261711
chr7	21449001	21459000	119	0.0378488	0.0247504
chr7	21450001	21460000	98	0.0318889	0.016551
chr7	21451001	21461000	102	0.0335863	0.0183021
chr7	21452001	21462000	102	0.0335863	0.0183021
chr7	21453001	21463000	109	0.0356437	0.0188253
chr7	21454001	21464000	90	0.0358154	0.0164985
chr7	21455001	21465000	69	0.0195191	0.0085454
chr7	21456001	21466000	59	0.012467	0.00314872
chr7	21457001	21467000	58	0.0157449	0.00627825
chr7	21458001	21468000	59	0.0158741	0.00673856
chr7	21459001	21469000	58	0.0158248	0.00654558
chr7	21460001	21470000	48	0.0209136	0.0124517
chr7	21461001	21471000	41	0.0171039	0.00941281
chr7	21462001	21472000	45	0.0569029	0.0277603
chr7	21463001	21473000	38	0.0551263	0.0280018
chr7	21464001	21474000	38	0.0551263	0.0280018
chr7	21465001	21475000	25	0.0813715	0.0454444
chr7	21466001	21476000	7	0.257108	0.140524
chr7	21467001	21477000	5	0.274417	0.179345
chr7	21468001	21478000	4	0.288049	0.215822
chr7	21469001	21479000	4	0.288049	0.215822
chr7	21470001	21480000	4	0.288049	0.215822
chr7	21471001	21481000	4	0.288049	0.215822
chr7	21473001	21483000	2	0.200267	0.200124
chr7	21474001	21484000	2	0.200267	0.200124
chr7	21475001	21485000	2	0.200267	0.200124
chr7	21476001	21486000	2	0.200267	0.200124
chr7	21477001	21487000	2	0.200267	0.200124
chr7	21478001	21488000	2	0.200267	0.200124
chr7	21479001	21489000	2	0.200267	0.200124
chr7	21480001	21490000	20	0.0600513	0.0305471
chr7	21481001	21491000	48	0.0298917	0.0151397
chr7	21482001	21492000	48	0.0298917	0.0151397
chr7	21483001	21493000	46	0.0157491	0.0070969
chr7	21484001	21494000	46	0.0157491	0.0070969
chr7	21485001	21495000	46	0.0157491	0.0070969
chr7	21486001	21496000	46	0.0157491	0.0070969
chr7	21487001	21497000	46	0.0157491	0.0070969
chr7	21488001	21498000	46	0.0157491	0.0070969
chr7	21489001	21499000	46	0.0157491	0.0070969
chr7	21490001	21500000	28	0.00804782	0.00413443
chr7	21512001	21522000	17	0.0186927	0.0121831
chr7	21513001	21523000	48	0.0166301	0.0121464
chr7	21514001	21524000	81	0.0329668	0.0218583
chr7	21515001	21525000	98	0.03787	0.0260591
chr7	21516001	21526000	98	0.03787	0.0260591
chr7	21517001	21527000	98	0.03787	0.0260591
chr7	21518001	21528000	98	0.03787	0.0260591
chr7	21519001	21529000	98	0.03787	0.0260591
chr7	21520001	21530000	98	0.03787	0.0260591
chr7	21521001	21531000	98	0.03787	0.0260591
chr7	21522001	21532000	81	0.0426977	0.0289714
chr7	21523001	21533000	50	0.0610654	0.0394153
chr7	21524001	21534000	17	0.0626256	0.0460745
chr7	21571001	21581000	7	0.0634522	0.0482199
chr7	21572001	21582000	14	0.0282623	0.00292534
chr7	21573001	21583000	14	0.0282623	0.00292534
chr7	21574001	21584000	14	0.0282623	0.00292534
chr7	21575001	21585000	16	0.0210449	-0.000591591
chr7	21576001	21586000	22	0.0149127	-0.00258602
chr7	21577001	21587000	33	0.0134982	-0.00245301
chr7	21578001	21588000	33	0.0134982	-0.00245301
chr7	21579001	21589000	33	0.0134982	-0.00245301
chr7	21580001	21590000	33	0.0134982	-0.00245301
chr7	21581001	21591000	26	-0.00303511	-0.0160957
chr7	21582001	21592000	19	0.00391267	-0.006416
chr7	21583001	21593000	19	0.00391267	-0.006416
chr7	21584001	21594000	21	0.0181298	0.00832571
chr7	21585001	21595000	20	0.0230235	0.0134367
chr7	21586001	21596000	14	0.0336778	0.0225829
chr7	21587001	21597000	3	0.177542	0.113406
chr7	21588001	21598000	3	0.177542	0.113406
chr7	21589001	21599000	3	0.177542	0.113406
chr7	21590001	21600000	3	0.177542	0.113406
chr7	21591001	21601000	3	0.177542	0.113406
chr7	21592001	21602000	3	0.177542	0.113406
chr7	21593001	21603000	3	0.177542	0.113406
chr7	21594001	21604000	1	0.043473	0.043473
chr7	21597001	21607000	11	0.00332266	-0.00377753
chr7	21598001	21608000	11	0.00332266	-0.00377753
chr7	21599001	21609000	11	0.00332266	-0.00377753
chr7	21600001	21610000	13	-0.000297536	-0.00658821
chr7	21601001	21611000	13	-0.000297536	-0.00658821
chr7	21602001	21612000	13	-0.000297536	-0.00658821
chr7	21603001	21613000	13	-0.000297536	-0.00658821
chr7	21604001	21614000	13	-0.000297536	-0.00658821
chr7	21605001	21615000	15	0.0825643	0.0380096
chr7	21606001	21616000	15	0.0825643	0.0380096
chr7	21607001	21617000	5	0.201788	0.136242
chr7	21608001	21618000	7	0.190885	0.109737
chr7	21609001	21619000	7	0.190885	0.109737
chr7	21610001	21620000	7	0.199429	0.1055
chr7	21611001	21621000	9	0.175158	0.0915466
chr7	21612001	21622000	10	0.198033	0.112074
chr7	21613001	21623000	10	0.198033	0.112074
chr7	21614001	21624000	10	0.198033	0.112074
chr7	21615001	21625000	8	0.101565	0.058119
chr7	21616001	21626000	8	0.101565	0.058119
chr7	21617001	21627000	7	0.109346	0.0564912
chr7	21618001	21628000	5	0.116597	0.0616985
chr7	21619001	21629000	5	0.116597	0.0616985
chr7	21620001	21630000	3	0.19485	0.127415
chr7	21621001	21631000	1	0.296823	0.296823
chr7	21645001	21655000	2	-0.0141316	0.00825554
chr7	21646001	21656000	2	-0.0141316	0.00825554
chr7	21647001	21657000	2	-0.0141316	0.00825554
chr7	21648001	21658000	2	-0.0141316	0.00825554
chr7	21649001	21659000	2	-0.0141316	0.00825554
chr7	21650001	21660000	2	-0.0141316	0.00825554
chr7	21651001	21661000	11	0.0510775	0.0602996
chr7	21652001	21662000	15	0.0910378	0.0637198
chr7	21653001	21663000	17	0.0656331	0.0521669
chr7	21654001	21664000	24	0.106438	0.0623706
chr7	21655001	21665000	31	0.112151	0.0627729
chr7	21656001	21666000	31	0.112151	0.0627729
chr7	21657001	21667000	32	0.110424	0.0589827
chr7	21658001	21668000	32	0.110424	0.0589827
chr7	21659001	21669000	39	0.0964753	0.0458762
chr7	21660001	21670000	39	0.0964753	0.0458762
chr7	21661001	21671000	30	0.104094	0.0380796
chr7	21662001	21672000	26	0.092811	0.0326879
chr7	21663001	21673000	30	0.0996373	0.0347962
chr7	21664001	21674000	23	0.0598778	0.0188622
chr7	21665001	21675000	14	0.00978839	-0.00226772
chr7	21666001	21676000	14	0.00978839	-0.00226772
chr7	21667001	21677000	13	0.0125288	0.0020589
chr7	21668001	21678000	13	0.0125288	0.0020589
chr7	21669001	21679000	6	0.0367996	0.0208402
chr7	21670001	21680000	6	0.0367996	0.0208402
chr7	21671001	21681000	6	0.0367996	0.0208402
chr7	21672001	21682000	6	0.0367996	0.0208402
chr7	21678001	21688000	1	-0.0423788	-0.0423788
chr7	21679001	21689000	14	0.0197133	0.0165799
chr7	21680001	21690000	15	0.0207568	0.0185153
chr7	21681001	21691000	19	0.0126609	0.00963975
chr7	21682001	21692000	21	0.00802158	0.00548528
chr7	21683001	21693000	25	0.00651578	0.00738395
chr7	21684001	21694000	30	0.0230907	0.014676
chr7	21685001	21695000	45	0.0466936	0.0311773
chr7	21686001	21696000	45	0.0466936	0.0311773
chr7	21687001	21697000	45	0.0466936	0.0311773
chr7	21688001	21698000	53	0.042315	0.0286747
chr7	21689001	21699000	53	0.0442216	0.0260776
chr7	21690001	21700000	75	0.323448	0.164247
chr7	21691001	21701000	92	0.302093	0.16452
chr7	21692001	21702000	97	0.294125	0.157489
chr7	21693001	21703000	111	0.279044	0.149462
chr7	21694001	21704000	114	0.277252	0.144271
chr7	21695001	21705000	102	0.304544	0.151608
chr7	21696001	21706000	105	0.298348	0.148631
chr7	21697001	21707000	105	0.298348	0.148631
chr7	21698001	21708000	96	0.314844	0.161791
chr7	21699001	21709000	83	0.348985	0.185483
chr7	21700001	21710000	60	0.122554	0.0735502
chr7	21701001	21711000	39	0.0535896	0.0433413
chr7	21702001	21712000	32	0.0632496	0.0505527
chr7	21703001	21713000	14	0.00282275	0.0167431
chr7	21704001	21714000	6	0.00407887	0.0203431
chr7	21705001	21715000	3	0.0116267	0.0474439
chr7	21787001	21797000	7	0.0326318	0.0235703
chr7	21788001	21798000	7	0.0326318	0.0235703
chr7	21789001	21799000	7	0.0326318	0.0235703
chr7	21790001	21800000	7	0.0326318	0.0235703
chr7	21791001	21801000	7	0.0326318	0.0235703
chr7	21792001	21802000	7	0.0326318	0.0235703
chr7	21793001	21803000	7	0.0326318	0.0235703
chr7	21794001	21804000	7	0.0326318	0.0235703
chr7	21795001	21805000	7	0.0326318	0.0235703
chr7	21796001	21806000	7	0.0326318	0.0235703
chr7	21801001	21811000	6	0.234339	0.16748
chr7	21802001	21812000	6	0.234339	0.16748
chr7	21803001	21813000	6	0.234339	0.16748
chr7	21804001	21814000	6	0.234339	0.16748
chr7	21805001	21815000	6	0.234339	0.16748
chr7	21806001	21816000	6	0.234339	0.16748
chr7	21807001	21817000	6	0.234339	0.16748
chr7	21808001	21818000	6	0.234339	0.16748
chr7	21809001	21819000	6	0.234339	0.16748
chr7	21810001	21820000	6	0.234339	0.16748
chr7	21873001	21883000	10	0.0470291	0.0296908
chr7	21874001	21884000	25	0.062389	0.0436549
chr7	21875001	21885000	28	0.0604746	0.0398481
chr7	21876001	21886000	28	0.0604746	0.0398481
chr7	21877001	21887000	28	0.0604746	0.0398481
chr7	21878001	21888000	35	0.0862601	0.0592743
chr7	21879001	21889000	40	0.0968165	0.0693412
chr7	21880001	21890000	40	0.0968165	0.0693412
chr7	21881001	21891000	55	0.0938189	0.0569794
chr7	21882001	21892000	63	0.0847821	0.0516762
chr7	21883001	21893000	57	0.097681	0.0618876
chr7	21884001	21894000	43	0.105168	0.0639218
chr7	21885001	21895000	41	0.109655	0.0701903
chr7	21886001	21896000	47	0.102624	0.0659534
chr7	21887001	21897000	47	0.102624	0.0659534
chr7	21888001	21898000	40	0.0862497	0.0535239
chr7	21889001	21899000	35	0.0714363	0.0411974
chr7	21890001	21900000	37	0.0709877	0.0413955
chr7	21891001	21901000	25	0.0562146	0.0419431
chr7	21892001	21902000	23	0.0488547	0.030167
chr7	21893001	21903000	20	0.0125438	0.00339883
chr7	21894001	21904000	30	0.0220528	0.00988557
chr7	21895001	21905000	30	0.0172071	0.00518799
chr7	21896001	21906000	25	0.00912149	-0.0034914
chr7	21897001	21907000	33	0.0608106	0.0295119
chr7	21898001	21908000	33	0.0608106	0.0295119
chr7	21899001	21909000	33	0.0608106	0.0295119
chr7	21900001	21910000	32	0.0581763	0.0264944
chr7	21901001	21911000	29	0.0629531	0.033471
chr7	21902001	21912000	23	0.0804401	0.0523332
chr7	21903001	21913000	27	0.0746649	0.0448732
chr7	21904001	21914000	26	0.0650508	0.037547
chr7	21905001	21915000	47	0.0700127	0.0473682
chr7	21906001	21916000	65	0.0520173	0.0361606
chr7	21907001	21917000	73	0.0239844	0.0234867
chr7	21908001	21918000	77	0.0265606	0.0244014
chr7	21909001	21919000	92	0.0248205	0.022041
chr7	21910001	21920000	97	0.0331795	0.0289975
chr7	21911001	21921000	102	0.0291407	0.0249403
chr7	21912001	21922000	116	0.0250712	0.0213395
chr7	21913001	21923000	126	0.0245201	0.0230624
chr7	21914001	21924000	167	0.0192018	0.0178093
chr7	21915001	21925000	206	0.0248604	0.0196179
chr7	21916001	21926000	190	0.0258975	0.0199383
chr7	21917001	21927000	176	0.0276452	0.0205769
chr7	21918001	21928000	180	0.0283779	0.020174
chr7	21919001	21929000	170	0.0333138	0.0232492
chr7	21920001	21930000	169	0.0290514	0.0190562
chr7	21921001	21931000	170	0.0308739	0.0207467
chr7	21922001	21932000	168	0.0313109	0.0202482
chr7	21923001	21933000	159	0.0346381	0.0204391
chr7	21924001	21934000	133	0.0767794	0.0481145
chr7	21925001	21935000	86	0.0959571	0.0532914
chr7	21926001	21936000	95	0.10121	0.0605358
chr7	21927001	21937000	109	0.0886512	0.0521181
chr7	21928001	21938000	107	0.0845631	0.0522956
chr7	21929001	21939000	102	0.0815379	0.050252
chr7	21930001	21940000	97	0.0851306	0.0526695
chr7	21931001	21941000	97	0.088418	0.0566699
chr7	21932001	21942000	98	0.0846238	0.0550506
chr7	21933001	21943000	107	0.0818341	0.0510881
chr7	21934001	21944000	82	0.0454087	0.0273167
chr7	21935001	21945000	68	0.0416609	0.025387
chr7	21936001	21946000	72	0.0438258	0.0295302
chr7	21937001	21947000	70	0.0520907	0.0316328
chr7	21938001	21948000	71	0.0566301	0.0340661
chr7	21939001	21949000	91	0.0529045	0.0313687
chr7	21940001	21950000	106	0.0604031	0.0360251
chr7	21941001	21951000	122	0.0478427	0.031757
chr7	21942001	21952000	115	0.0552919	0.0376381
chr7	21943001	21953000	109	0.055185	0.0397835
chr7	21944001	21954000	126	0.0524677	0.0382932
chr7	21945001	21955000	150	0.0501507	0.0362965
chr7	21946001	21956000	178	0.0409486	0.0298541
chr7	21947001	21957000	185	0.0406915	0.0285428
chr7	21948001	21958000	214	0.0374456	0.0252884
chr7	21949001	21959000	258	0.0394968	0.0295384
chr7	21950001	21960000	294	0.0380675	0.0286896
chr7	21951001	21961000	327	0.0394288	0.029613
chr7	21952001	21962000	344	0.0405849	0.032369
chr7	21953001	21963000	361	0.0385157	0.0301317
chr7	21954001	21964000	403	0.0411547	0.0309821
chr7	21955001	21965000	406	0.0414398	0.0311214
chr7	21956001	21966000	396	0.040371	0.0302499
chr7	21957001	21967000	412	0.0414085	0.0316699
chr7	21958001	21968000	395	0.0412939	0.0313855
chr7	21959001	21969000	363	0.0426283	0.0308862
chr7	21960001	21970000	343	0.0440624	0.0315572
chr7	21961001	21971000	323	0.0429222	0.0293635
chr7	21962001	21972000	342	0.0493516	0.0328943
chr7	21963001	21973000	364	0.0555625	0.0395377
chr7	21964001	21974000	358	0.0534463	0.0412124
chr7	21965001	21975000	381	0.0510994	0.0380744
chr7	21966001	21976000	375	0.0514646	0.0378358
chr7	21967001	21977000	375	0.0495631	0.035904
chr7	21968001	21978000	387	0.0499535	0.0370754
chr7	21969001	21979000	365	0.0474668	0.0352747
chr7	21970001	21980000	350	0.0434362	0.0326254
chr7	21971001	21981000	333	0.0436945	0.0325451
chr7	21972001	21982000	320	0.0353992	0.0261448
chr7	21973001	21983000	321	0.0354902	0.0253401
chr7	21974001	21984000	307	0.0440003	0.0304582
chr7	21975001	21985000	292	0.0454456	0.0322225
chr7	21976001	21986000	306	0.0537319	0.0384125
chr7	21977001	21987000	283	0.054911	0.0400943
chr7	21978001	21988000	286	0.0573359	0.0403603
chr7	21979001	21989000	332	0.0546508	0.0387499
chr7	21980001	21990000	348	0.054389	0.0385611
chr7	21981001	21991000	342	0.0543426	0.0394988
chr7	21982001	21992000	313	0.0560706	0.0402704
chr7	21983001	21993000	264	0.0526791	0.0365275
chr7	21984001	21994000	225	0.0429043	0.026523
chr7	21985001	21995000	190	0.0445878	0.0283582
chr7	21986001	21996000	148	0.0304162	0.018443
chr7	21987001	21997000	134	0.031152	0.0190261
chr7	21988001	21998000	100	0.0226565	0.0169504
chr7	21989001	21999000	44	0.0107073	0.00878603
chr7	21990001	22000000	12	-0.00764532	-0.00847597
chr7	21992001	22002000	33	0.0253007	0.017426
chr7	21993001	22003000	71	0.0522599	0.03027
chr7	21994001	22004000	90	0.0495426	0.0316496
chr7	21995001	22005000	110	0.0480665	0.0328489
chr7	21996001	22006000	148	0.0607905	0.0373431
chr7	21997001	22007000	151	0.0603756	0.0368328
chr7	21998001	22008000	151	0.0603756	0.0368328
chr7	21999001	22009000	151	0.0603756	0.0368328
chr7	22000001	22010000	151	0.0603756	0.0368328
chr7	22001001	22011000	151	0.0603756	0.0368328
chr7	22002001	22012000	118	0.0733965	0.0422601
chr7	22003001	22013000	80	0.0694944	0.0426572
chr7	22004001	22014000	61	0.0799183	0.04448
chr7	22005001	22015000	47	0.0986731	0.0521007
chr7	22006001	22016000	14	0.0934795	0.06214
chr7	22007001	22017000	27	0.0521263	0.024277
chr7	22008001	22018000	27	0.0521263	0.024277
chr7	22009001	22019000	27	0.0521263	0.024277
chr7	22010001	22020000	44	0.0996317	0.0467654
chr7	22011001	22021000	61	0.0887029	0.0504164
chr7	22012001	22022000	66	0.0866024	0.0512555
chr7	22013001	22023000	66	0.0866024	0.0512555
chr7	22014001	22024000	66	0.0866024	0.0512555
chr7	22015001	22025000	68	0.0745908	0.0430014
chr7	22016001	22026000	70	0.0801132	0.0512432
chr7	22017001	22027000	54	0.100871	0.0697507
chr7	22018001	22028000	54	0.100871	0.0697507
chr7	22019001	22029000	54	0.100871	0.0697507
chr7	22020001	22030000	47	0.0550956	0.0525606
chr7	22021001	22031000	41	0.0845321	0.0618407
chr7	22022001	22032000	42	0.0829234	0.0559669
chr7	22023001	22033000	55	0.0774419	0.0530443
chr7	22024001	22034000	66	0.0910559	0.0652749
chr7	22025001	22035000	59	0.101426	0.0727326
chr7	22026001	22036000	56	0.0924234	0.0586205
chr7	22027001	22037000	56	0.0924234	0.0586205
chr7	22028001	22038000	56	0.0924234	0.0586205
chr7	22029001	22039000	56	0.0924234	0.0586205
chr7	22030001	22040000	46	0.11024	0.0690595
chr7	22031001	22041000	35	0.0896103	0.0598255
chr7	22032001	22042000	29	0.0977114	0.0679754
chr7	22033001	22043000	16	0.129209	0.0877786
chr7	22034001	22044000	5	0.0162323	0.00275108
chr7	22035001	22045000	4	0.0126103	-0.00273014
chr7	22045001	22055000	2	-0.00566802	-0.00566802
chr7	22046001	22056000	2	-0.00566802	-0.00566802
chr7	22047001	22057000	2	-0.00566802	-0.00566802
chr7	22048001	22058000	2	-0.00566802	-0.00566802
chr7	22049001	22059000	2	-0.00566802	-0.00566802
chr7	22050001	22060000	6	-0.0155645	-0.0226881
chr7	22051001	22061000	11	0.0658013	0.0269989
chr7	22052001	22062000	11	0.0658013	0.0269989
chr7	22053001	22063000	11	0.0658013	0.0269989
chr7	22054001	22064000	11	0.0658013	0.0269989
chr7	22055001	22065000	9	0.0928198	0.0342582
chr7	22056001	22066000	9	0.0928198	0.0342582
chr7	22057001	22067000	14	0.100005	0.0611514
chr7	22058001	22068000	26	0.150617	0.0884067
chr7	22059001	22069000	41	0.112798	0.0685758
chr7	22060001	22070000	45	0.118009	0.0716762
chr7	22061001	22071000	42	0.114442	0.0761691
chr7	22062001	22072000	48	0.100561	0.0670514
chr7	22063001	22073000	57	0.104009	0.0605118
chr7	22064001	22074000	57	0.104009	0.0605118
chr7	22065001	22075000	57	0.104009	0.0605118
chr7	22066001	22076000	59	0.101185	0.0574433
chr7	22067001	22077000	59	0.0931253	0.0525316
chr7	22068001	22078000	47	0.064226	0.0352534
chr7	22069001	22079000	32	0.07082	0.0357461
chr7	22070001	22080000	24	0.0755174	0.0356187
chr7	22071001	22081000	23	0.0630094	0.0279002
chr7	22072001	22082000	17	0.0860241	0.0366082
chr7	22073001	22083000	8	0.054747	0.0489541
chr7	22074001	22084000	13	0.0544363	0.049867
chr7	22075001	22085000	27	0.0238058	0.0123786
chr7	22076001	22086000	49	0.040997	0.028556
chr7	22077001	22087000	58	0.0517206	0.0298747
chr7	22078001	22088000	75	0.0517765	0.0321991
chr7	22079001	22089000	91	0.0457551	0.0292101
chr7	22080001	22090000	97	0.0505672	0.0332478
chr7	22081001	22091000	121	0.0431436	0.0269578
chr7	22082001	22092000	130	0.0393059	0.0233526
chr7	22083001	22093000	130	0.0393059	0.0233526
chr7	22084001	22094000	136	0.0399259	0.0242362
chr7	22085001	22095000	131	0.0456783	0.0310817
chr7	22086001	22096000	131	0.0346326	0.0226722
chr7	22087001	22097000	129	0.0320872	0.0238906
chr7	22088001	22098000	122	0.0411762	0.027048
chr7	22089001	22099000	106	0.0444205	0.0288365
chr7	22090001	22100000	100	0.0394796	0.0248975
chr7	22091001	22101000	75	0.044469	0.0301233
chr7	22092001	22102000	83	0.093352	0.0630185
chr7	22093001	22103000	106	0.0901903	0.0617756
chr7	22094001	22104000	108	0.0805277	0.0534072
chr7	22095001	22105000	99	0.0818237	0.0536004
chr7	22096001	22106000	75	0.106213	0.0720411
chr7	22097001	22107000	77	0.119046	0.0707624
chr7	22098001	22108000	84	0.0998634	0.0562363
chr7	22099001	22109000	112	0.0889342	0.0500061
chr7	22100001	22110000	164	0.0739612	0.0426264
chr7	22101001	22111000	199	0.0688289	0.0401593
chr7	22102001	22112000	199	0.0476355	0.028735
chr7	22103001	22113000	198	0.0379978	0.0206478
chr7	22104001	22114000	187	0.0430309	0.023573
chr7	22105001	22115000	187	0.0430309	0.023573
chr7	22106001	22116000	187	0.0430309	0.023573
chr7	22107001	22117000	173	0.0354583	0.0211515
chr7	22108001	22118000	156	0.0374011	0.0223326
chr7	22109001	22119000	131	0.0374629	0.022999
chr7	22110001	22120000	107	0.0378495	0.0251603
chr7	22111001	22121000	88	0.0371159	0.0235852
chr7	22112001	22122000	71	0.036041	0.0225872
chr7	22113001	22123000	49	0.0552407	0.0391026
chr7	22114001	22124000	47	0.0549641	0.039563
chr7	22115001	22125000	47	0.0549641	0.039563
chr7	22116001	22126000	47	0.0549641	0.039563
chr7	22117001	22127000	47	0.0549641	0.039563
chr7	22118001	22128000	52	0.0502937	0.0361406
chr7	22119001	22129000	61	0.029969	0.0220172
chr7	22120001	22130000	50	0.0184589	0.0117275
chr7	22121001	22131000	47	0.00780359	0.00734262
chr7	22122001	22132000	66	0.0223549	0.0191307
chr7	22123001	22133000	95	0.0463606	0.0337806
chr7	22124001	22134000	111	0.070759	0.0473443
chr7	22125001	22135000	116	0.0676601	0.0450742
chr7	22126001	22136000	122	0.0935604	0.0612912
chr7	22127001	22137000	136	0.0925638	0.061585
chr7	22128001	22138000	135	0.0938511	0.0623152
chr7	22129001	22139000	125	0.101893	0.0676136
chr7	22130001	22140000	108	0.114704	0.0753616
chr7	22131001	22141000	95	0.129027	0.0841684
chr7	22132001	22142000	86	0.123104	0.0817027
chr7	22133001	22143000	79	0.115315	0.0657569
chr7	22134001	22144000	68	0.0846294	0.0454809
chr7	22135001	22145000	63	0.0926316	0.0495127
chr7	22136001	22146000	65	0.0225914	0.0147831
chr7	22137001	22147000	70	0.0263261	0.0131102
chr7	22138001	22148000	69	0.0318064	0.0170891
chr7	22139001	22149000	71	0.0321367	0.0176693
chr7	22140001	22150000	71	0.0321367	0.0176693
chr7	22141001	22151000	71	0.0321367	0.0176693
chr7	22142001	22152000	61	0.039119	0.0214191
chr7	22143001	22153000	39	0.0533913	0.0305556
chr7	22144001	22154000	34	0.0570818	0.0366974
chr7	22145001	22155000	37	0.0498283	0.0334528
chr7	22146001	22156000	56	0.064983	0.0518695
chr7	22147001	22157000	96	0.0581434	0.0504725
chr7	22148001	22158000	132	0.0471213	0.0425755
chr7	22149001	22159000	185	0.048024	0.0463971
chr7	22150001	22160000	228	0.0440354	0.0430262
chr7	22151001	22161000	254	0.0394923	0.0388018
chr7	22152001	22162000	292	0.0458402	0.045934
chr7	22153001	22163000	310	0.0455852	0.0452495
chr7	22154001	22164000	316	0.0464627	0.0460365
chr7	22155001	22165000	351	0.0500582	0.0495633
chr7	22156001	22166000	365	0.0563232	0.0563047
chr7	22157001	22167000	317	0.0586213	0.0602595
chr7	22158001	22168000	311	0.0687858	0.0687345
chr7	22159001	22169000	280	0.0760984	0.0743416
chr7	22160001	22170000	240	0.0870824	0.0838461
chr7	22161001	22171000	214	0.0992086	0.0938194
chr7	22162001	22172000	177	0.102081	0.0944074
chr7	22163001	22173000	159	0.108789	0.101229
chr7	22164001	22174000	153	0.10947	0.101799
chr7	22165001	22175000	129	0.129978	0.116855
chr7	22166001	22176000	130	0.105379	0.0953976
chr7	22167001	22177000	167	0.0883545	0.0788838
chr7	22168001	22178000	193	0.0666155	0.0590463
chr7	22169001	22179000	200	0.0739413	0.0653186
chr7	22170001	22180000	221	0.072783	0.0624485
chr7	22171001	22181000	237	0.0755385	0.0639357
chr7	22172001	22182000	243	0.0753583	0.0652216
chr7	22173001	22183000	260	0.0755511	0.0641178
chr7	22174001	22184000	285	0.072064	0.0614817
chr7	22175001	22185000	331	0.0681941	0.0615452
chr7	22176001	22186000	317	0.0703405	0.0628913
chr7	22177001	22187000	308	0.0733619	0.0671115
chr7	22178001	22188000	286	0.0808603	0.0746306
chr7	22179001	22189000	287	0.0728157	0.0691886
chr7	22180001	22190000	300	0.069727	0.0680571
chr7	22181001	22191000	333	0.0644825	0.0650778
chr7	22182001	22192000	394	0.0604945	0.0598071
chr7	22183001	22193000	432	0.0589464	0.0590033
chr7	22184001	22194000	465	0.0636972	0.0666866
chr7	22185001	22195000	467	0.0647892	0.0675114
chr7	22186001	22196000	499	0.0620544	0.0656072
chr7	22187001	22197000	525	0.059443	0.062527
chr7	22188001	22198000	527	0.0581153	0.0616199
chr7	22189001	22199000	522	0.056904	0.0597517
chr7	22190001	22200000	539	0.0561016	0.0596509
chr7	22191001	22201000	558	0.0587399	0.062894
chr7	22192001	22202000	539	0.0618469	0.0667258
chr7	22193001	22203000	533	0.0659076	0.0704922
chr7	22194001	22204000	519	0.0654049	0.0680502
chr7	22195001	22205000	464	0.0615625	0.0649153
chr7	22196001	22206000	404	0.0643901	0.0670943
chr7	22197001	22207000	339	0.0681722	0.0712837
chr7	22198001	22208000	300	0.0708025	0.0741824
chr7	22199001	22209000	271	0.0732198	0.0773826
chr7	22200001	22210000	217	0.0800793	0.0837693
chr7	22201001	22211000	149	0.0844424	0.0847617
chr7	22202001	22212000	135	0.0832635	0.0804082
chr7	22203001	22213000	129	0.0803369	0.0807014
chr7	22204001	22214000	127	0.0675065	0.0647614
chr7	22205001	22215000	132	0.0695619	0.0668918
chr7	22206001	22216000	166	0.104379	0.100391
chr7	22207001	22217000	208	0.0961513	0.0934052
chr7	22208001	22218000	239	0.0867692	0.0853821
chr7	22209001	22219000	261	0.0836816	0.0816431
chr7	22210001	22220000	300	0.0829762	0.0814006
chr7	22211001	22221000	325	0.0836858	0.0812347
chr7	22212001	22222000	315	0.085151	0.0836753
chr7	22213001	22223000	305	0.0819425	0.0800356
chr7	22214001	22224000	278	0.0854772	0.0840065
chr7	22215001	22225000	266	0.0853466	0.0836097
chr7	22216001	22226000	232	0.0645551	0.0620903
chr7	22217001	22227000	190	0.0644221	0.0612717
chr7	22218001	22228000	160	0.0712396	0.0668613
chr7	22219001	22229000	150	0.0804009	0.0741994
chr7	22220001	22230000	120	0.0824214	0.0720144
chr7	22221001	22231000	100	0.0856718	0.0767597
chr7	22222001	22232000	105	0.0982502	0.0822182
chr7	22223001	22233000	131	0.0860505	0.0774551
chr7	22224001	22234000	136	0.0853419	0.0771822
chr7	22225001	22235000	136	0.0853419	0.0771822
chr7	22226001	22236000	136	0.0853419	0.0771822
chr7	22227001	22237000	136	0.0853419	0.0771822
chr7	22228001	22238000	135	0.0855307	0.0775005
chr7	22229001	22239000	123	0.0788895	0.0742107
chr7	22230001	22240000	117	0.0784017	0.0756334
chr7	22231001	22241000	123	0.0718494	0.0697682
chr7	22232001	22242000	93	0.0583202	0.0622919
chr7	22233001	22243000	34	0.0706605	0.0681349
chr7	22234001	22244000	14	0.0725645	0.0780037
chr7	22235001	22245000	14	0.0725645	0.0780037
chr7	22236001	22246000	14	0.0725645	0.0780037
chr7	22237001	22247000	23	0.0938891	0.0998179
chr7	22238001	22248000	41	0.0809501	0.0889377
chr7	22239001	22249000	58	0.0782095	0.0874916
chr7	22240001	22250000	100	0.0557228	0.0631438
chr7	22241001	22251000	89	0.0553599	0.0625467
chr7	22242001	22252000	89	0.0553599	0.0625467
chr7	22243001	22253000	89	0.0553599	0.0625467
chr7	22244001	22254000	89	0.0553599	0.0625467
chr7	22245001	22255000	110	0.0710371	0.0811904
chr7	22246001	22256000	119	0.0698467	0.0792007
chr7	22247001	22257000	141	0.0658879	0.0713285
chr7	22248001	22258000	148	0.0696299	0.0709737
chr7	22249001	22259000	144	0.0706822	0.070064
chr7	22250001	22260000	99	0.0891401	0.0859093
chr7	22251001	22261000	99	0.0891401	0.0859093
chr7	22252001	22262000	99	0.0891401	0.0859093
chr7	22253001	22263000	99	0.0891401	0.0859093
chr7	22254001	22264000	99	0.0891401	0.0859093
chr7	22255001	22265000	78	0.0749042	0.0659068
chr7	22256001	22266000	88	0.0593045	0.0538768
chr7	22257001	22267000	67	0.0482022	0.0431219
chr7	22258001	22268000	42	0.0234967	0.0259939
chr7	22259001	22269000	29	0.00152337	0.00270918
chr7	22260001	22270000	29	0.00152337	0.00270918
chr7	22261001	22271000	29	0.00152337	0.00270918
chr7	22262001	22272000	29	0.00152337	0.00270918
chr7	22263001	22273000	29	0.00152337	0.00270918
chr7	22264001	22274000	29	0.00152337	0.00270918
chr7	22265001	22275000	29	0.00152337	0.00270918
chr7	22266001	22276000	10	-0.00295493	-0.00157992
chr7	22391001	22401000	25	0.350231	0.237535
chr7	22392001	22402000	47	0.250068	0.18667
chr7	22393001	22403000	51	0.248871	0.184676
chr7	22394001	22404000	52	0.243567	0.180818
chr7	22395001	22405000	52	0.243567	0.180818
chr7	22396001	22406000	52	0.243567	0.180818
chr7	22397001	22407000	52	0.243567	0.180818
chr7	22398001	22408000	52	0.243567	0.180818
chr7	22399001	22409000	52	0.243567	0.180818
chr7	22400001	22410000	52	0.243567	0.180818
chr7	22401001	22411000	27	0.134305	0.128303
chr7	22402001	22412000	5	0.168553	0.125809
chr7	22403001	22413000	1	-0.0159324	-0.0159324
chr7	22415001	22425000	38	0.092713	0.0571765
chr7	22416001	22426000	51	0.0796076	0.0420449
chr7	22417001	22427000	51	0.0796076	0.0420449
chr7	22418001	22428000	51	0.0796076	0.0420449
chr7	22419001	22429000	51	0.0796076	0.0420449
chr7	22420001	22430000	51	0.0796076	0.0420449
chr7	22421001	22431000	59	0.0728922	0.0430931
chr7	22422001	22432000	59	0.0728922	0.0430931
chr7	22423001	22433000	61	0.0670003	0.0403381
chr7	22424001	22434000	77	0.0715164	0.0493723
chr7	22425001	22435000	69	0.0571843	0.0390636
chr7	22426001	22436000	56	0.0613705	0.0486394
chr7	22427001	22437000	56	0.0613705	0.0486394
chr7	22428001	22438000	56	0.0613705	0.0486394
chr7	22429001	22439000	56	0.0613705	0.0486394
chr7	22430001	22440000	56	0.0613705	0.0486394
chr7	22431001	22441000	64	0.0534974	0.0414198
chr7	22432001	22442000	90	0.0738341	0.0627643
chr7	22433001	22443000	88	0.0770986	0.0651212
chr7	22434001	22444000	82	0.0923218	0.074451
chr7	22435001	22445000	74	0.0784589	0.073382
chr7	22436001	22446000	77	0.0784313	0.0750809
chr7	22437001	22447000	97	0.109917	0.106144
chr7	22438001	22448000	121	0.139355	0.13105
chr7	22439001	22449000	146	0.1444	0.135761
chr7	22440001	22450000	189	0.140968	0.134983
chr7	22441001	22451000	211	0.143768	0.139417
chr7	22442001	22452000	221	0.148523	0.143742
chr7	22443001	22453000	256	0.143086	0.138913
chr7	22444001	22454000	279	0.137294	0.133616
chr7	22445001	22455000	311	0.162746	0.155945
chr7	22446001	22456000	334	0.158899	0.148135
chr7	22447001	22457000	348	0.145811	0.134463
chr7	22448001	22458000	340	0.136764	0.123192
chr7	22449001	22459000	370	0.124071	0.108513
chr7	22450001	22460000	338	0.123622	0.105957
chr7	22451001	22461000	328	0.126939	0.106948
chr7	22452001	22462000	293	0.122313	0.102059
chr7	22453001	22463000	258	0.124194	0.101196
chr7	22454001	22464000	225	0.126786	0.100784
chr7	22455001	22465000	171	0.0859775	0.0647037
chr7	22456001	22466000	145	0.086092	0.0671391
chr7	22457001	22467000	111	0.0962904	0.0712101
chr7	22458001	22468000	95	0.0927163	0.0763309
chr7	22459001	22469000	40	0.135558	0.125571
chr7	22460001	22470000	29	0.137849	0.126492
chr7	22461001	22471000	1	0.172474	0.172474
chr7	22465001	22475000	12	0.137249	0.101528
chr7	22466001	22476000	12	0.137249	0.101528
chr7	22467001	22477000	12	0.137249	0.101528
chr7	22468001	22478000	12	0.137249	0.101528
chr7	22469001	22479000	12	0.137249	0.101528
chr7	22470001	22480000	12	0.137249	0.101528
chr7	22471001	22481000	12	0.137249	0.101528
chr7	22472001	22482000	12	0.137249	0.101528
chr7	22473001	22483000	12	0.137249	0.101528
chr7	22474001	22484000	12	0.137249	0.101528
chr7	22479001	22489000	15	0.22845	0.127543
chr7	22480001	22490000	15	0.22845	0.127543
chr7	22481001	22491000	36	0.0903846	0.0541245
chr7	22482001	22492000	65	0.0794712	0.0634904
chr7	22483001	22493000	112	0.0989482	0.0757021
chr7	22484001	22494000	160	0.106416	0.0814074
chr7	22485001	22495000	195	0.106245	0.0806041
chr7	22486001	22496000	195	0.106245	0.0806041
chr7	22487001	22497000	195	0.106245	0.0806041
chr7	22488001	22498000	195	0.106245	0.0806041
chr7	22489001	22499000	180	0.0971589	0.0766926
chr7	22490001	22500000	182	0.0965592	0.075855
chr7	22491001	22501000	236	0.101255	0.0838792
chr7	22492001	22502000	226	0.108073	0.0872828
chr7	22493001	22503000	201	0.119098	0.100201
chr7	22494001	22504000	191	0.117877	0.105969
chr7	22495001	22505000	161	0.122871	0.117155
chr7	22496001	22506000	168	0.12011	0.113905
chr7	22497001	22507000	171	0.125954	0.117261
chr7	22498001	22508000	171	0.125954	0.117261
chr7	22499001	22509000	171	0.125954	0.117261
chr7	22500001	22510000	169	0.126829	0.118644
chr7	22501001	22511000	94	0.154895	0.149208
chr7	22502001	22512000	75	0.163083	0.15889
chr7	22503001	22513000	53	0.135696	0.134916
chr7	22504001	22514000	15	0.188307	0.166945
chr7	22505001	22515000	10	0.171813	0.118977
chr7	22506001	22516000	3	0.352311	0.305235
chr7	22507001	22517000	4	0.0641568	0.0655599
chr7	22508001	22518000	33	0.091038	0.0882864
chr7	22509001	22519000	54	0.0713759	0.0749776
chr7	22510001	22520000	84	0.0592334	0.0624656
chr7	22511001	22521000	131	0.0662936	0.0687581
chr7	22512001	22522000	164	0.0682107	0.0723557
chr7	22513001	22523000	214	0.0725668	0.0747286
chr7	22514001	22524000	257	0.0712996	0.0725472
chr7	22515001	22525000	304	0.0781463	0.0772372
chr7	22516001	22526000	360	0.076385	0.0754249
chr7	22517001	22527000	427	0.0729414	0.072777
chr7	22518001	22528000	432	0.0753995	0.0753029
chr7	22519001	22529000	439	0.0799599	0.0784299
chr7	22520001	22530000	450	0.0804505	0.0776294
chr7	22521001	22531000	456	0.076707	0.0740295
chr7	22522001	22532000	475	0.0755064	0.0715428
chr7	22523001	22533000	481	0.0715326	0.0685473
chr7	22524001	22534000	491	0.0727748	0.0693678
chr7	22525001	22535000	495	0.0701867	0.0685671
chr7	22526001	22536000	496	0.0668536	0.0651781
chr7	22527001	22537000	447	0.0725266	0.0689931
chr7	22528001	22538000	413	0.0682641	0.0647303
chr7	22529001	22539000	385	0.0647339	0.0615543
chr7	22530001	22540000	347	0.0670276	0.0645774
chr7	22531001	22541000	352	0.0716768	0.0694338
chr7	22532001	22542000	354	0.0702469	0.0680616
chr7	22533001	22543000	370	0.071758	0.0694084
chr7	22534001	22544000	389	0.0710336	0.0698161
chr7	22535001	22545000	369	0.0670983	0.0648181
chr7	22536001	22546000	351	0.071019	0.0689944
chr7	22537001	22547000	369	0.0627682	0.0614262
chr7	22538001	22548000	416	0.0610641	0.0599361
chr7	22539001	22549000	458	0.0590038	0.0575689
chr7	22540001	22550000	510	0.0594352	0.0584058
chr7	22541001	22551000	499	0.0559061	0.054333
chr7	22542001	22552000	491	0.0536136	0.052963
chr7	22543001	22553000	483	0.0521643	0.0505312
chr7	22544001	22554000	467	0.0469049	0.0450433
chr7	22545001	22555000	510	0.0445027	0.044258
chr7	22546001	22556000	525	0.0422345	0.0410815
chr7	22547001	22557000	546	0.0448158	0.0433277
chr7	22548001	22558000	536	0.047096	0.0468375
chr7	22549001	22559000	523	0.0456971	0.0453638
chr7	22550001	22560000	514	0.0437391	0.0428361
chr7	22551001	22561000	511	0.0435976	0.0422657
chr7	22552001	22562000	495	0.0457106	0.0442531
chr7	22553001	22563000	471	0.0445497	0.0428579
chr7	22554001	22564000	472	0.0463	0.0444988
chr7	22555001	22565000	437	0.0481628	0.044269
chr7	22556001	22566000	389	0.0504424	0.0469987
chr7	22557001	22567000	352	0.0486654	0.0465045
chr7	22558001	22568000	335	0.0440194	0.0393744
chr7	22559001	22569000	344	0.0463134	0.0419867
chr7	22560001	22570000	344	0.0413669	0.0378207
chr7	22561001	22571000	359	0.0446055	0.0431429
chr7	22562001	22572000	359	0.0456499	0.0430785
chr7	22563001	22573000	370	0.0571328	0.0526088
chr7	22564001	22574000	317	0.0588754	0.0536157
chr7	22565001	22575000	278	0.0614556	0.0562648
chr7	22566001	22576000	272	0.0616275	0.0564293
chr7	22567001	22577000	248	0.0624512	0.0565596
chr7	22568001	22578000	252	0.0630567	0.0579561
chr7	22569001	22579000	225	0.070462	0.0649
chr7	22570001	22580000	211	0.087808	0.0833499
chr7	22571001	22581000	184	0.105636	0.0951633
chr7	22572001	22582000	179	0.105388	0.0973649
chr7	22573001	22583000	160	0.0890985	0.0871741
chr7	22574001	22584000	177	0.0893411	0.0906834
chr7	22575001	22585000	179	0.0889802	0.0901188
chr7	22576001	22586000	179	0.0889802	0.0901188
chr7	22577001	22587000	189	0.085433	0.0865408
chr7	22578001	22588000	170	0.0896707	0.0893947
chr7	22579001	22589000	159	0.0872502	0.0873775
chr7	22580001	22590000	127	0.0818874	0.0804582
chr7	22581001	22591000	95	0.0592892	0.0662623
chr7	22582001	22592000	70	0.0544138	0.063744
chr7	22583001	22593000	45	0.0865079	0.0921004
chr7	22584001	22594000	40	0.105137	0.0846281
chr7	22585001	22595000	38	0.107689	0.086969
chr7	22586001	22596000	38	0.107689	0.086969
chr7	22587001	22597000	28	0.14184	0.109996
chr7	22588001	22598000	23	0.163717	0.135863
chr7	22589001	22599000	23	0.163717	0.135863
chr7	22590001	22600000	23	0.163717	0.135863
chr7	22591001	22601000	48	0.116186	0.0979365
chr7	22592001	22602000	74	0.102626	0.0892757
chr7	22593001	22603000	67	0.090386	0.0749339
chr7	22594001	22604000	84	0.0705033	0.0671952
chr7	22595001	22605000	87	0.0674097	0.0647466
chr7	22596001	22606000	100	0.0776732	0.0754186
chr7	22597001	22607000	176	0.073713	0.0764818
chr7	22598001	22608000	221	0.0633802	0.0674855
chr7	22599001	22609000	278	0.0631453	0.0669854
chr7	22600001	22610000	340	0.0568948	0.0614758
chr7	22601001	22611000	368	0.0560371	0.0606295
chr7	22602001	22612000	371	0.0547147	0.0600009
chr7	22603001	22613000	385	0.0538803	0.0593432
chr7	22604001	22614000	373	0.0549713	0.0600599
chr7	22605001	22615000	374	0.0547955	0.0599002
chr7	22606001	22616000	369	0.0574192	0.0630533
chr7	22607001	22617000	312	0.0543028	0.059224
chr7	22608001	22618000	314	0.0580718	0.0619229
chr7	22609001	22619000	288	0.0589755	0.0624479
chr7	22610001	22620000	246	0.0619229	0.0646997
chr7	22611001	22621000	196	0.0629319	0.0659835
chr7	22612001	22622000	167	0.0630405	0.066339
chr7	22613001	22623000	153	0.0656133	0.0685741
chr7	22614001	22624000	132	0.0621286	0.0664679
chr7	22615001	22625000	132	0.0635996	0.0672829
chr7	22616001	22626000	124	0.0472929	0.0492616
chr7	22617001	22627000	105	0.0469516	0.0474124
chr7	22618001	22628000	58	0.0435275	0.0441187
chr7	22619001	22629000	27	0.0115062	0.0114831
chr7	22620001	22630000	9	0.0148659	0.0120339
chr7	22621001	22631000	22	0.051805	0.0590946
chr7	22622001	22632000	45	0.0770287	0.0710325
chr7	22623001	22633000	50	0.0761942	0.0703778
chr7	22624001	22634000	50	0.0761942	0.0703778
chr7	22625001	22635000	46	0.0797948	0.0744009
chr7	22626001	22636000	46	0.0797948	0.0744009
chr7	22627001	22637000	46	0.0797948	0.0744009
chr7	22628001	22638000	46	0.0797948	0.0744009
chr7	22629001	22639000	64	0.07688	0.0718705
chr7	22630001	22640000	71	0.0678488	0.0650775
chr7	22631001	22641000	63	0.0661208	0.0588582
chr7	22632001	22642000	66	0.0487415	0.045368
chr7	22633001	22643000	90	0.0557912	0.0546931
chr7	22634001	22644000	111	0.0569225	0.0547284
chr7	22635001	22645000	156	0.0585602	0.0576437
chr7	22636001	22646000	158	0.0593372	0.0586624
chr7	22637001	22647000	159	0.0588486	0.0579254
chr7	22638001	22648000	159	0.0588486	0.0579254
chr7	22639001	22649000	141	0.0573801	0.0569707
chr7	22640001	22650000	147	0.0605169	0.0591915
chr7	22641001	22651000	153	0.0596867	0.0579681
chr7	22642001	22652000	139	0.0688148	0.0683883
chr7	22643001	22653000	150	0.0647772	0.0670919
chr7	22644001	22654000	161	0.0599915	0.0630722
chr7	22645001	22655000	116	0.0589482	0.0623885
chr7	22646001	22656000	114	0.0578875	0.0610598
chr7	22647001	22657000	113	0.0585546	0.062118
chr7	22648001	22658000	113	0.0585546	0.062118
chr7	22649001	22659000	113	0.0585546	0.062118
chr7	22650001	22660000	131	0.0550593	0.0621018
chr7	22651001	22661000	134	0.0543485	0.0619438
chr7	22652001	22662000	155	0.0564198	0.0628716
chr7	22653001	22663000	118	0.0562869	0.0597946
chr7	22654001	22664000	86	0.0626275	0.0675867
chr7	22655001	22665000	115	0.0685551	0.0665642
chr7	22656001	22666000	115	0.0685551	0.0665642
chr7	22657001	22667000	115	0.0685551	0.0665642
chr7	22658001	22668000	115	0.0685551	0.0665642
chr7	22659001	22669000	115	0.0685551	0.0665642
chr7	22660001	22670000	82	0.0810682	0.0712265
chr7	22661001	22671000	65	0.0941061	0.0803924
chr7	22662001	22672000	32	0.0885229	0.0612948
chr7	22663001	22673000	29	0.0921209	0.063532
chr7	22664001	22674000	29	0.0921209	0.063532
chr7	22684001	22694000	8	0.0151059	0.013752
chr7	22685001	22695000	8	0.0151059	0.013752
chr7	22686001	22696000	8	0.0151059	0.013752
chr7	22687001	22697000	8	0.0151059	0.013752
chr7	22688001	22698000	8	0.0151059	0.013752
chr7	22689001	22699000	23	0.0157306	0.0295141
chr7	22690001	22700000	28	0.0302177	0.0364476
chr7	22691001	22701000	34	0.0320302	0.0407457
chr7	22692001	22702000	34	0.0320302	0.0407457
chr7	22693001	22703000	36	0.0814061	0.0717027
chr7	22694001	22704000	37	0.120427	0.105786
chr7	22695001	22705000	45	0.11813	0.104405
chr7	22696001	22706000	59	0.122726	0.110623
chr7	22697001	22707000	75	0.102339	0.0882187
chr7	22698001	22708000	78	0.0988148	0.0845822
chr7	22699001	22709000	63	0.117753	0.0956921
chr7	22700001	22710000	58	0.12045	0.0980498
chr7	22701001	22711000	52	0.124225	0.102347
chr7	22702001	22712000	52	0.124225	0.102347
chr7	22703001	22713000	50	0.0986377	0.0825225
chr7	22704001	22714000	41	0.0827978	0.0654466
chr7	22705001	22715000	33	0.0762505	0.0575512
chr7	22706001	22716000	20	0.0340684	0.0156481
chr7	22707001	22717000	11	0.0373479	0.00902814
chr7	22708001	22718000	8	0.0552486	0.0147884
chr7	22709001	22719000	8	0.0552486	0.0147884
chr7	22710001	22720000	8	0.0552486	0.0147884
chr7	22711001	22721000	8	0.0552486	0.0147884
chr7	22712001	22722000	8	0.0552486	0.0147884
chr7	22713001	22723000	8	0.0552486	0.0147884
chr7	22714001	22724000	8	0.0552486	0.0147884
chr7	22715001	22725000	8	0.0552486	0.0147884
chr7	22716001	22726000	7	-0.0143641	-0.0177173
chr7	22731001	22741000	5	0.0366303	0.031214
chr7	22732001	22742000	50	0.0306065	0.0282411
chr7	22733001	22743000	58	0.0466877	0.0421823
chr7	22734001	22744000	58	0.0466877	0.0421823
chr7	22735001	22745000	58	0.0466877	0.0421823
chr7	22736001	22746000	58	0.0466877	0.0421823
chr7	22737001	22747000	58	0.0466877	0.0421823
chr7	22738001	22748000	58	0.0466877	0.0421823
chr7	22739001	22749000	58	0.0466877	0.0421823
chr7	22740001	22750000	58	0.0466877	0.0421823
chr7	22741001	22751000	53	0.0475701	0.0432171
chr7	22742001	22752000	8	0.161624	0.129315
chr7	22757001	22767000	32	0.0158448	0.00744444
chr7	22758001	22768000	60	0.0492062	0.0318761
chr7	22759001	22769000	60	0.0492062	0.0318761
chr7	22760001	22770000	60	0.0492062	0.0318761
chr7	22761001	22771000	60	0.0492062	0.0318761
chr7	22762001	22772000	60	0.0492062	0.0318761
chr7	22763001	22773000	60	0.0492062	0.0318761
chr7	22764001	22774000	60	0.0492062	0.0318761
chr7	22765001	22775000	60	0.0492062	0.0318761
chr7	22766001	22776000	60	0.0492062	0.0318761
chr7	22767001	22777000	28	0.0879717	0.059798
chr7	22796001	22806000	3	0.0203431	0.0126879
chr7	22797001	22807000	4	0.185152	0.12666
chr7	22798001	22808000	5	0.1753	0.0890889
chr7	22799001	22809000	5	0.1753	0.0890889
chr7	22800001	22810000	24	0.0461436	0.0305506
chr7	22801001	22811000	57	0.0711911	0.0636709
chr7	22802001	22812000	63	0.0809018	0.0714135
chr7	22803001	22813000	63	0.0809018	0.0714135
chr7	22804001	22814000	63	0.0809018	0.0714135
chr7	22805001	22815000	63	0.0809018	0.0714135
chr7	22806001	22816000	60	0.0837929	0.0743498
chr7	22807001	22817000	59	0.072806	0.067668
chr7	22808001	22818000	58	0.0732409	0.0698898
chr7	22809001	22819000	58	0.0732409	0.0698898
chr7	22810001	22820000	39	0.103248	0.09656
chr7	22811001	22821000	6	0.162145	0.144968
chr7	22820001	22830000	2	0.0906366	0.0912193
chr7	22821001	22831000	3	0.0805835	0.0803307
chr7	22822001	22832000	3	0.0805835	0.0803307
chr7	22823001	22833000	3	0.0805835	0.0803307
chr7	22824001	22834000	3	0.0805835	0.0803307
chr7	22825001	22835000	3	0.0805835	0.0803307
chr7	22826001	22836000	18	0.0316256	0.0281019
chr7	22827001	22837000	45	0.0237761	0.0210194
chr7	22828001	22838000	45	0.0237761	0.0210194
chr7	22829001	22839000	45	0.0237761	0.0210194
chr7	22830001	22840000	43	0.0198615	0.0177543
chr7	22831001	22841000	42	0.0187994	0.0167829
chr7	22832001	22842000	42	0.0187994	0.0167829
chr7	22833001	22843000	42	0.0187994	0.0167829
chr7	22834001	22844000	42	0.0187994	0.0167829
chr7	22835001	22845000	42	0.0187994	0.0167829
chr7	22836001	22846000	27	0.0186954	0.0162978
chr7	22883001	22893000	2	0.271316	0.265388
chr7	22884001	22894000	4	0.329205	0.347813
chr7	22885001	22895000	5	0.301635	0.289036
chr7	22886001	22896000	9	0.608163	0.509041
chr7	22887001	22897000	9	0.608163	0.509041
chr7	22888001	22898000	9	0.608163	0.509041
chr7	22889001	22899000	9	0.608163	0.509041
chr7	22890001	22900000	10	0.610388	0.521759
chr7	22891001	22901000	10	0.610388	0.521759
chr7	22892001	22902000	10	0.610388	0.521759
chr7	22893001	22903000	8	0.703225	0.585852
chr7	22894001	22904000	7	0.751801	0.567797
chr7	22895001	22905000	9	0.683847	0.493371
chr7	22896001	22906000	7	0.418858	0.303956
chr7	22897001	22907000	7	0.418858	0.303956
chr7	22898001	22908000	7	0.418858	0.303956
chr7	22899001	22909000	7	0.418858	0.303956
chr7	22900001	22910000	12	0.283053	0.231368
chr7	22901001	22911000	13	0.302718	0.254087
chr7	22902001	22912000	18	0.306827	0.248708
chr7	22903001	22913000	28	0.196877	0.169612
chr7	22904001	22914000	27	0.197725	0.170404
chr7	22905001	22915000	24	0.192042	0.170051
chr7	22906001	22916000	22	0.159653	0.148076
chr7	22907001	22917000	22	0.159653	0.148076
chr7	22908001	22918000	23	0.1743	0.162349
chr7	22909001	22919000	25	0.22647	0.184057
chr7	22910001	22920000	19	0.226653	0.174551
chr7	22911001	22921000	18	0.209322	0.154986
chr7	22912001	22922000	13	0.185118	0.124319
chr7	22913001	22923000	3	0.57952	0.447913
chr7	22914001	22924000	3	0.57952	0.447913
chr7	22915001	22925000	3	0.57952	0.447913
chr7	22916001	22926000	10	0.556467	0.291044
chr7	22917001	22927000	10	0.556467	0.291044
chr7	22918001	22928000	9	0.571904	0.270453
chr7	22919001	22929000	7	0.517106	0.223815
chr7	22920001	22930000	7	0.517106	0.223815
chr7	22921001	22931000	7	0.517106	0.223815
chr7	22922001	22932000	7	0.517106	0.223815
chr7	22923001	22933000	7	0.517106	0.223815
chr7	22924001	22934000	7	0.517106	0.223815
chr7	22925001	22935000	7	0.517106	0.223815
chr7	22931001	22941000	2	0.177763	0.239505
chr7	22932001	22942000	21	0.173674	0.131754
chr7	22933001	22943000	21	0.173674	0.131754
chr7	22934001	22944000	21	0.173674	0.131754
chr7	22935001	22945000	22	0.172102	0.127195
chr7	22936001	22946000	22	0.172102	0.127195
chr7	22937001	22947000	22	0.172102	0.127195
chr7	22938001	22948000	22	0.172102	0.127195
chr7	22939001	22949000	22	0.172102	0.127195
chr7	22940001	22950000	22	0.172102	0.127195
chr7	22941001	22951000	26	0.148425	0.0908685
chr7	22942001	22952000	30	0.0430059	0.0345716
chr7	22943001	22953000	57	0.0396287	0.0350696
chr7	22944001	22954000	57	0.0396287	0.0350696
chr7	22945001	22955000	56	0.0396663	0.0351341
chr7	22946001	22956000	56	0.0396663	0.0351341
chr7	22947001	22957000	56	0.0396663	0.0351341
chr7	22948001	22958000	56	0.0396663	0.0351341
chr7	22949001	22959000	56	0.0396663	0.0351341
chr7	22950001	22960000	56	0.0396663	0.0351341
chr7	22951001	22961000	55	0.0462741	0.0427158
chr7	22952001	22962000	33	0.0469198	0.0442655
chr7	22953001	22963000	6	0.0929988	0.083157
chr7	22954001	22964000	10	0.110249	0.102475
chr7	22955001	22965000	10	0.110249	0.102475
chr7	22956001	22966000	10	0.110249	0.102475
chr7	22957001	22967000	10	0.110249	0.102475
chr7	22958001	22968000	10	0.110249	0.102475
chr7	22959001	22969000	10	0.110249	0.102475
chr7	22960001	22970000	10	0.110249	0.102475
chr7	22961001	22971000	5	0.121255	0.119916
chr7	22962001	22972000	4	0.13288	0.131451
chr7	22963001	22973000	4	0.13288	0.131451
chr7	22991001	23001000	5	0.445157	0.158706
chr7	22992001	23002000	11	0.292519	0.131902
chr7	22993001	23003000	11	0.292519	0.131902
chr7	22994001	23004000	11	0.292519	0.131902
chr7	22995001	23005000	11	0.292519	0.131902
chr7	22996001	23006000	11	0.292519	0.131902
chr7	22997001	23007000	13	0.262099	0.127876
chr7	22998001	23008000	20	0.196145	0.101625
chr7	22999001	23009000	26	0.168528	0.0827773
chr7	23000001	23010000	42	0.121845	0.0770761
chr7	23001001	23011000	37	0.0795037	0.066045
chr7	23002001	23012000	31	0.0733994	0.0576217
chr7	23003001	23013000	31	0.0733994	0.0576217
chr7	23004001	23014000	31	0.0733994	0.0576217
chr7	23005001	23015000	31	0.0733994	0.0576217
chr7	23006001	23016000	31	0.0733994	0.0576217
chr7	23007001	23017000	29	0.0693553	0.0543036
chr7	23008001	23018000	24	0.0850672	0.0742466
chr7	23009001	23019000	21	0.122385	0.124871
chr7	23010001	23020000	5	0.337146	0.307459
chr7	23011001	23021000	5	0.337146	0.307459
chr7	23012001	23022000	5	0.337146	0.307459
chr7	23013001	23023000	5	0.337146	0.307459
chr7	23014001	23024000	5	0.337146	0.307459
chr7	23015001	23025000	5	0.337146	0.307459
chr7	23016001	23026000	5	0.337146	0.307459
chr7	23017001	23027000	7	0.278015	0.252575
chr7	23018001	23028000	5	0.270292	0.23816
chr7	23019001	23029000	2	0.136886	0.115367
chr7	23020001	23030000	2	0.136886	0.115367
chr7	23021001	23031000	2	0.136886	0.115367
chr7	23022001	23032000	2	0.136886	0.115367
chr7	23023001	23033000	2	0.136886	0.115367
chr7	23024001	23034000	2	0.136886	0.115367
chr7	23025001	23035000	2	0.136886	0.115367
chr7	23026001	23036000	2	0.136886	0.115367
chr7	23028001	23038000	1	0.434766	0.434766
chr7	23029001	23039000	5	0.279314	0.24975
chr7	23030001	23040000	5	0.279314	0.24975
chr7	23031001	23041000	5	0.279314	0.24975
chr7	23032001	23042000	5	0.279314	0.24975
chr7	23033001	23043000	5	0.279314	0.24975
chr7	23034001	23044000	5	0.279314	0.24975
chr7	23035001	23045000	5	0.279314	0.24975
chr7	23036001	23046000	5	0.279314	0.24975
chr7	23037001	23047000	5	0.279314	0.24975
chr7	23038001	23048000	4	0.234181	0.203496
chr7	23042001	23052000	1	0.27027	0.27027
chr7	23043001	23053000	1	0.27027	0.27027
chr7	23044001	23054000	3	0.470732	0.45351
chr7	23045001	23055000	5	0.515103	0.490631
chr7	23046001	23056000	5	0.515103	0.490631
chr7	23047001	23057000	5	0.515103	0.490631
chr7	23048001	23058000	5	0.515103	0.490631
chr7	23049001	23059000	5	0.515103	0.490631
chr7	23050001	23060000	5	0.515103	0.490631
chr7	23051001	23061000	5	0.515103	0.490631
chr7	23052001	23062000	11	0.36469	0.327318
chr7	23053001	23063000	15	0.356783	0.314002
chr7	23054001	23064000	13	0.317757	0.278444
chr7	23055001	23065000	11	0.262564	0.229741
chr7	23056001	23066000	11	0.262564	0.229741
chr7	23057001	23067000	14	0.236479	0.191436
chr7	23058001	23068000	16	0.247365	0.203749
chr7	23059001	23069000	16	0.247365	0.203749
chr7	23060001	23070000	16	0.247365	0.203749
chr7	23061001	23071000	16	0.247365	0.203749
chr7	23062001	23072000	9	0.272728	0.204708
chr7	23063001	23073000	11	0.154154	0.134859
chr7	23064001	23074000	11	0.154154	0.134859
chr7	23065001	23075000	11	0.154154	0.134859
chr7	23066001	23076000	11	0.154154	0.134859
chr7	23067001	23077000	8	0.181608	0.166313
chr7	23068001	23078000	6	0.113243	0.125102
chr7	23069001	23079000	6	0.113243	0.125102
chr7	23070001	23080000	11	0.0905923	0.0827453
chr7	23071001	23081000	12	0.082736	0.0777069
chr7	23072001	23082000	15	0.0763834	0.0642095
chr7	23073001	23083000	12	0.0378797	0.0176446
chr7	23074001	23084000	15	0.134525	0.0654227
chr7	23075001	23085000	15	0.134525	0.0654227
chr7	23076001	23086000	15	0.134525	0.0654227
chr7	23077001	23087000	15	0.134525	0.0654227
chr7	23078001	23088000	15	0.134525	0.0654227
chr7	23079001	23089000	15	0.134525	0.0654227
chr7	23080001	23090000	10	0.17006	0.0821756
chr7	23081001	23091000	9	0.194693	0.0888302
chr7	23082001	23092000	6	0.22963	0.128135
chr7	23083001	23093000	4	0.359681	0.250683
chr7	23084001	23094000	3	0.176112	0.182619
chr7	23085001	23095000	3	0.176112	0.182619
chr7	23086001	23096000	3	0.176112	0.182619
chr7	23087001	23097000	3	0.176112	0.182619
chr7	23088001	23098000	3	0.176112	0.182619
chr7	23089001	23099000	3	0.176112	0.182619
chr7	23090001	23100000	3	0.176112	0.182619
chr7	23091001	23101000	4	0.202797	0.196458
chr7	23092001	23102000	6	0.0805611	0.111163
chr7	23093001	23103000	5	0.064802	0.0867706
chr7	23094001	23104000	3	0.0390443	0.0397072
chr7	23095001	23105000	3	0.0390443	0.0397072
chr7	23096001	23106000	3	0.0390443	0.0397072
chr7	23097001	23107000	7	0.0800104	0.0690132
chr7	23098001	23108000	11	0.123616	0.1036
chr7	23099001	23109000	12	0.125441	0.109339
chr7	23100001	23110000	13	0.121256	0.0987355
chr7	23101001	23111000	12	0.111211	0.0871323
chr7	23102001	23112000	17	0.143636	0.122412
chr7	23103001	23113000	18	0.142372	0.122089
chr7	23104001	23114000	24	0.130171	0.102687
chr7	23105001	23115000	30	0.218237	0.176357
chr7	23106001	23116000	30	0.218237	0.176357
chr7	23107001	23117000	31	0.250158	0.186338
chr7	23108001	23118000	45	0.255507	0.19824
chr7	23109001	23119000	59	0.211779	0.175723
chr7	23110001	23120000	66	0.20918	0.177286
chr7	23111001	23121000	66	0.20918	0.177286
chr7	23112001	23122000	59	0.21659	0.182785
chr7	23113001	23123000	58	0.217834	0.183926
chr7	23114001	23124000	52	0.226269	0.200016
chr7	23115001	23125000	52	0.189288	0.162281
chr7	23116001	23126000	52	0.189288	0.162281
chr7	23117001	23127000	47	0.182098	0.161465
chr7	23118001	23128000	29	0.135331	0.130621
chr7	23119001	23129000	20	0.133315	0.11498
chr7	23120001	23130000	12	0.0953855	0.0829074
chr7	23121001	23131000	12	0.0953855	0.0829074
chr7	23122001	23132000	24	0.102245	0.103702
chr7	23123001	23133000	38	0.0930931	0.103096
chr7	23124001	23134000	52	0.0939383	0.102132
chr7	23125001	23135000	79	0.093303	0.101721
chr7	23126001	23136000	95	0.0881874	0.0967703
chr7	23127001	23137000	118	0.0843878	0.0915462
chr7	23128001	23138000	131	0.0846185	0.0942734
chr7	23129001	23139000	127	0.0868362	0.0971791
chr7	23130001	23140000	129	0.0854848	0.0953077
chr7	23131001	23141000	134	0.0896709	0.0982326
chr7	23132001	23142000	182	0.0654397	0.0724671
chr7	23133001	23143000	206	0.0720419	0.0750653
chr7	23134001	23144000	213	0.0736391	0.0761113
chr7	23135001	23145000	187	0.0671318	0.0693109
chr7	23136001	23146000	184	0.0693975	0.0728911
chr7	23137001	23147000	172	0.0731914	0.0762789
chr7	23138001	23148000	170	0.0674865	0.068294
chr7	23139001	23149000	187	0.0668018	0.069061
chr7	23140001	23150000	194	0.0784845	0.0796725
chr7	23141001	23151000	209	0.0776103	0.0795492
chr7	23142001	23152000	167	0.110432	0.111154
chr7	23143001	23153000	160	0.105716	0.111544
chr7	23144001	23154000	163	0.105678	0.109959
chr7	23145001	23155000	187	0.101096	0.106317
chr7	23146001	23156000	190	0.0977739	0.102495
chr7	23147001	23157000	179	0.0958279	0.101435
chr7	23148001	23158000	173	0.101438	0.106606
chr7	23149001	23159000	154	0.107449	0.110491
chr7	23150001	23160000	145	0.0940311	0.100142
chr7	23151001	23161000	129	0.0920299	0.0965601
chr7	23152001	23162000	124	0.0722865	0.0751654
chr7	23153001	23163000	134	0.0631993	0.0627703
chr7	23154001	23164000	136	0.0683504	0.0659274
chr7	23155001	23165000	135	0.074365	0.0712304
chr7	23156001	23166000	135	0.0747876	0.071107
chr7	23157001	23167000	166	0.069357	0.0703692
chr7	23158001	23168000	203	0.0711188	0.0748258
chr7	23159001	23169000	240	0.066784	0.0713785
chr7	23160001	23170000	268	0.0676109	0.0710157
chr7	23161001	23171000	307	0.0660237	0.071058
chr7	23162001	23172000	332	0.0641809	0.0701624
chr7	23163001	23173000	314	0.0690395	0.0754999
chr7	23164001	23174000	306	0.0671776	0.0762584
chr7	23165001	23175000	285	0.0657771	0.0749007
chr7	23166001	23176000	269	0.0659438	0.0749534
chr7	23167001	23177000	238	0.0684406	0.075969
chr7	23168001	23178000	207	0.0665083	0.0726293
chr7	23169001	23179000	187	0.073153	0.0780032
chr7	23170001	23180000	182	0.0797432	0.0847766
chr7	23171001	23181000	145	0.0882671	0.091461
chr7	23172001	23182000	116	0.0996043	0.10081
chr7	23173001	23183000	106	0.0950529	0.097318
chr7	23174001	23184000	96	0.0916448	0.0914576
chr7	23175001	23185000	103	0.0913604	0.0956175
chr7	23176001	23186000	124	0.0895573	0.0911841
chr7	23177001	23187000	127	0.0963437	0.0941314
chr7	23178001	23188000	134	0.108889	0.100616
chr7	23179001	23189000	162	0.0943841	0.0897872
chr7	23180001	23190000	160	0.0857129	0.0819251
chr7	23181001	23191000	170	0.0879743	0.0833168
chr7	23182001	23192000	184	0.0971318	0.0914642
chr7	23183001	23193000	204	0.089236	0.0867277
chr7	23184001	23194000	206	0.0876492	0.0858599
chr7	23185001	23195000	207	0.0862287	0.083432
chr7	23186001	23196000	209	0.0843566	0.0841527
chr7	23187001	23197000	245	0.0762179	0.0771703
chr7	23188001	23198000	264	0.0676604	0.0697191
chr7	23189001	23199000	259	0.0720721	0.0742415
chr7	23190001	23200000	260	0.0714178	0.0750843
chr7	23191001	23201000	255	0.0704277	0.0755319
chr7	23192001	23202000	254	0.0714361	0.0770882
chr7	23193001	23203000	239	0.0849193	0.0876585
chr7	23194001	23204000	250	0.0936836	0.0952137
chr7	23195001	23205000	248	0.0933596	0.0941051
chr7	23196001	23206000	231	0.0971846	0.095716
chr7	23197001	23207000	211	0.104733	0.104406
chr7	23198001	23208000	196	0.108594	0.110758
chr7	23199001	23209000	170	0.12305	0.124066
chr7	23200001	23210000	161	0.130106	0.129436
chr7	23201001	23211000	157	0.136347	0.137251
chr7	23202001	23212000	135	0.13261	0.135784
chr7	23203001	23213000	122	0.121401	0.124036
chr7	23204001	23214000	109	0.106088	0.112524
chr7	23205001	23215000	95	0.111786	0.119365
chr7	23206001	23216000	92	0.125622	0.129986
chr7	23207001	23217000	73	0.137026	0.137984
chr7	23208001	23218000	51	0.182627	0.168263
chr7	23209001	23219000	37	0.17495	0.157286
chr7	23210001	23220000	26	0.227562	0.191678
chr7	23211001	23221000	23	0.161342	0.12912
chr7	23212001	23222000	23	0.161342	0.12912
chr7	23213001	23223000	20	0.168639	0.153435
chr7	23214001	23224000	12	0.203411	0.185278
chr7	23215001	23225000	11	0.202545	0.182192
chr7	23216001	23226000	10	0.0965409	0.0758866
chr7	23217001	23227000	12	0.086142	0.0689361
chr7	23218001	23228000	21	0.0673397	0.0595394
chr7	23219001	23229000	25	0.0767351	0.0692245
chr7	23220001	23230000	28	0.0745923	0.0646085
chr7	23221001	23231000	27	0.0849168	0.0726084
chr7	23222001	23232000	27	0.0849168	0.0726084
chr7	23223001	23233000	28	0.132204	0.111701
chr7	23224001	23234000	37	0.136069	0.108112
chr7	23225001	23235000	46	0.140962	0.120882
chr7	23226001	23236000	44	0.144168	0.128154
chr7	23227001	23237000	42	0.149642	0.132629
chr7	23228001	23238000	37	0.17295	0.13824
chr7	23229001	23239000	62	0.160938	0.123209
chr7	23230001	23240000	63	0.197666	0.140943
chr7	23231001	23241000	62	0.197048	0.13953
chr7	23232001	23242000	75	0.191042	0.137929
chr7	23233001	23243000	87	0.169604	0.126216
chr7	23234001	23244000	81	0.166634	0.127327
chr7	23235001	23245000	92	0.145054	0.110726
chr7	23236001	23246000	121	0.117217	0.0939761
chr7	23237001	23247000	133	0.114296	0.089426
chr7	23238001	23248000	134	0.124932	0.0991389
chr7	23239001	23249000	106	0.124239	0.100954
chr7	23240001	23250000	102	0.0985753	0.0870396
chr7	23241001	23251000	101	0.0989352	0.0875283
chr7	23242001	23252000	91	0.0920496	0.0821854
chr7	23243001	23253000	78	0.080471	0.0747667
chr7	23244001	23254000	75	0.0806859	0.0750206
chr7	23245001	23255000	55	0.0812596	0.0762325
chr7	23246001	23256000	27	0.143199	0.111298
chr7	23247001	23257000	16	0.166671	0.156205
chr7	23248001	23258000	11	0.0924264	0.103704
chr7	23249001	23259000	19	0.0652326	0.0676842
chr7	23250001	23260000	20	0.0728605	0.0729211
chr7	23251001	23261000	24	0.0824438	0.0811088
chr7	23252001	23262000	24	0.0983864	0.0911734
chr7	23253001	23263000	22	0.0954897	0.0811553
chr7	23254001	23264000	27	0.0987459	0.086143
chr7	23255001	23265000	31	0.0847806	0.0755875
chr7	23256001	23266000	30	0.0883033	0.0782225
chr7	23257001	23267000	32	0.110058	0.0991851
chr7	23258001	23268000	32	0.110058	0.0991851
chr7	23259001	23269000	33	0.136299	0.121128
chr7	23260001	23270000	35	0.144516	0.124623
chr7	23261001	23271000	32	0.174397	0.149549
chr7	23262001	23272000	29	0.171033	0.145231
chr7	23263001	23273000	29	0.171033	0.145231
chr7	23264001	23274000	24	0.185573	0.152968
chr7	23265001	23275000	22	0.229032	0.189571
chr7	23266001	23276000	22	0.229032	0.189571
chr7	23267001	23277000	19	0.21201	0.175081
chr7	23268001	23278000	19	0.21201	0.175081
chr7	23269001	23279000	9	0.242575	0.21524
chr7	23270001	23280000	7	0.230429	0.170524
chr7	23271001	23281000	10	0.0931005	0.0564143
chr7	23272001	23282000	10	0.0931005	0.0564143
chr7	23273001	23283000	13	0.293764	0.141406
chr7	23274001	23284000	13	0.293764	0.141406
chr7	23275001	23285000	11	0.320923	0.120147
chr7	23276001	23286000	11	0.320923	0.120147
chr7	23277001	23287000	14	0.26146	0.0933031
chr7	23278001	23288000	15	0.239655	0.0858275
chr7	23279001	23289000	15	0.239655	0.0858275
chr7	23280001	23290000	12	0.293985	0.123833
chr7	23281001	23291000	7	0.373087	0.177134
chr7	23282001	23292000	7	0.373087	0.177134
chr7	23283001	23293000	4	-0.0128671	-0.00855116
chr7	23284001	23294000	4	-0.0128671	-0.00855116
chr7	23285001	23295000	4	-0.0128671	-0.00855116
chr7	23286001	23296000	4	-0.0128671	-0.00855116
chr7	23287001	23297000	1	-0.018831	-0.018831
chr7	23327001	23337000	3	0.194288	0.191744
chr7	23328001	23338000	4	0.137085	0.155357
chr7	23329001	23339000	4	0.137085	0.155357
chr7	23330001	23340000	4	0.137085	0.155357
chr7	23331001	23341000	9	0.0654189	0.0837062
chr7	23332001	23342000	16	0.0547331	0.0579227
chr7	23333001	23343000	36	0.0562853	0.0603072
chr7	23334001	23344000	47	0.0557838	0.0561957
chr7	23335001	23345000	62	0.0480526	0.0486437
chr7	23336001	23346000	65	0.0532591	0.0537865
chr7	23337001	23347000	62	0.0491611	0.0471112
chr7	23338001	23348000	61	0.0492164	0.0471262
chr7	23339001	23349000	61	0.0492164	0.0471262
chr7	23340001	23350000	61	0.0492164	0.0471262
chr7	23341001	23351000	56	0.0517104	0.048978
chr7	23342001	23352000	49	0.0528682	0.052436
chr7	23343001	23353000	29	0.0495413	0.0456919
chr7	23344001	23354000	18	0.0470424	0.047496
chr7	23345001	23355000	3	0.152256	0.160073
chr7	23360001	23370000	1	0.478764	0.478764
chr7	23361001	23371000	1	0.478764	0.478764
chr7	23362001	23372000	1	0.478764	0.478764
chr7	23363001	23373000	1	0.478764	0.478764
chr7	23364001	23374000	1	0.478764	0.478764
chr7	23365001	23375000	1	0.478764	0.478764
chr7	23366001	23376000	1	0.478764	0.478764
chr7	23367001	23377000	1	0.478764	0.478764
chr7	23368001	23378000	1	0.478764	0.478764
chr7	23369001	23379000	1	0.478764	0.478764
chr7	23396001	23406000	1	0.104224	0.104224
chr7	23397001	23407000	1	0.104224	0.104224
chr7	23398001	23408000	4	0.0907878	0.0763085
chr7	23399001	23409000	22	0.0636316	0.0599452
chr7	23400001	23410000	29	0.087115	0.0791352
chr7	23401001	23411000	29	0.087115	0.0791352
chr7	23402001	23412000	32	0.127299	0.110838
chr7	23403001	23413000	38	0.152455	0.12269
chr7	23404001	23414000	41	0.179585	0.149163
chr7	23405001	23415000	43	0.220278	0.175703
chr7	23406001	23416000	42	0.222607	0.177405
chr7	23407001	23417000	42	0.222607	0.177405
chr7	23408001	23418000	43	0.252911	0.194886
chr7	23409001	23419000	28	0.407817	0.283939
chr7	23410001	23420000	25	0.439618	0.277493
chr7	23411001	23421000	32	0.414497	0.268725
chr7	23412001	23422000	32	0.4135	0.264447
chr7	23413001	23423000	33	0.354384	0.238875
chr7	23414001	23424000	40	0.256379	0.172226
chr7	23415001	23425000	44	0.18647	0.131941
chr7	23416001	23426000	62	0.143975	0.108164
chr7	23417001	23427000	67	0.140309	0.106289
chr7	23418001	23428000	63	0.11972	0.0950996
chr7	23419001	23429000	65	0.117735	0.0937824
chr7	23420001	23430000	61	0.121723	0.100536
chr7	23421001	23431000	60	0.0933077	0.0824804
chr7	23422001	23432000	69	0.0948234	0.0908655
chr7	23423001	23433000	65	0.0911263	0.0888691
chr7	23424001	23434000	55	0.10184	0.0966694
chr7	23425001	23435000	49	0.108091	0.101243
chr7	23426001	23436000	31	0.142013	0.130973
chr7	23427001	23437000	26	0.150554	0.140191
chr7	23428001	23438000	35	0.138622	0.135055
chr7	23429001	23439000	48	0.0886921	0.0849067
chr7	23430001	23440000	70	0.0782152	0.0717275
chr7	23431001	23441000	80	0.0918663	0.0850979
chr7	23432001	23442000	83	0.0622784	0.0621628
chr7	23433001	23443000	94	0.0677111	0.0688957
chr7	23434001	23444000	108	0.0724599	0.071933
chr7	23435001	23445000	118	0.0701748	0.0702926
chr7	23436001	23446000	128	0.0680333	0.06714
chr7	23437001	23447000	128	0.0680333	0.06714
chr7	23438001	23448000	124	0.0768567	0.0697353
chr7	23439001	23449000	129	0.0872877	0.0830932
chr7	23440001	23450000	127	0.0916212	0.0878244
chr7	23441001	23451000	139	0.0824397	0.0817689
chr7	23442001	23452000	135	0.0817409	0.0809201
chr7	23443001	23453000	123	0.0821	0.079346
chr7	23444001	23454000	131	0.0801273	0.0781491
chr7	23445001	23455000	126	0.0827932	0.0787906
chr7	23446001	23456000	119	0.0885973	0.0837513
chr7	23447001	23457000	119	0.0885973	0.0837513
chr7	23448001	23458000	114	0.0747285	0.0774667
chr7	23449001	23459000	91	0.0740806	0.0738726
chr7	23450001	23460000	71	0.0739793	0.075244
chr7	23451001	23461000	43	0.0738277	0.0666333
chr7	23452001	23462000	32	0.0933393	0.0787285
chr7	23453001	23463000	34	0.0988472	0.082864
chr7	23454001	23464000	19	0.132323	0.0890536
chr7	23455001	23465000	15	0.150109	0.0949128
chr7	23456001	23466000	12	0.155573	0.09046
chr7	23457001	23467000	12	0.155573	0.09046
chr7	23458001	23468000	12	0.155573	0.09046
chr7	23459001	23469000	12	0.155573	0.09046
chr7	23460001	23470000	12	0.155573	0.09046
chr7	23461001	23471000	20	0.117496	0.0747964
chr7	23462001	23472000	27	0.0816582	0.0608035
chr7	23463001	23473000	24	0.0730193	0.0588538
chr7	23464001	23474000	19	0.0386445	0.0412782
chr7	23465001	23475000	18	0.0396955	0.0464866
chr7	23466001	23476000	18	0.0396955	0.0464866
chr7	23467001	23477000	20	0.0386705	0.0467255
chr7	23468001	23478000	31	0.229835	0.153898
chr7	23469001	23479000	31	0.229835	0.153898
chr7	23470001	23480000	33	0.221018	0.145704
chr7	23471001	23481000	26	0.241223	0.170195
chr7	23472001	23482000	19	0.309536	0.225227
chr7	23473001	23483000	18	0.311102	0.223094
chr7	23474001	23484000	16	0.320492	0.24992
chr7	23475001	23485000	16	0.320492	0.24992
chr7	23476001	23486000	16	0.320492	0.24992
chr7	23477001	23487000	14	0.354753	0.278641
chr7	23478001	23488000	4	0.0226415	0.0189629
chr7	23479001	23489000	6	0.0861423	0.0605281
chr7	23480001	23490000	10	0.110641	0.116424
chr7	23481001	23491000	9	0.121955	0.12633
chr7	23482001	23492000	15	0.104319	0.10374
chr7	23483001	23493000	20	0.103343	0.0893929
chr7	23484001	23494000	21	0.102795	0.0887309
chr7	23485001	23495000	24	0.131624	0.0996162
chr7	23486001	23496000	32	0.118023	0.0922861
chr7	23487001	23497000	48	0.128573	0.103454
chr7	23488001	23498000	73	0.144995	0.119744
chr7	23489001	23499000	100	0.152958	0.129372
chr7	23490001	23500000	107	0.160914	0.133533
chr7	23491001	23501000	112	0.16148	0.134447
chr7	23492001	23502000	122	0.148566	0.126502
chr7	23493001	23503000	119	0.148428	0.129234
chr7	23494001	23504000	125	0.142986	0.125387
chr7	23495001	23505000	122	0.139258	0.124147
chr7	23496001	23506000	114	0.143187	0.127926
chr7	23497001	23507000	98	0.14243	0.128275
chr7	23498001	23508000	72	0.133577	0.122003
chr7	23499001	23509000	49	0.0986084	0.0954555
chr7	23500001	23510000	42	0.0690296	0.0695902
chr7	23501001	23511000	44	0.0922462	0.0941897
chr7	23502001	23512000	30	0.120671	0.114648
chr7	23503001	23513000	45	0.144434	0.125893
chr7	23504001	23514000	50	0.1449	0.11529
chr7	23505001	23515000	52	0.149303	0.119783
chr7	23506001	23516000	52	0.149303	0.119783
chr7	23507001	23517000	59	0.134067	0.111716
chr7	23508001	23518000	67	0.150827	0.129179
chr7	23509001	23519000	71	0.149903	0.128146
chr7	23510001	23520000	66	0.155974	0.130441
chr7	23511001	23521000	59	0.135934	0.112163
chr7	23512001	23522000	59	0.156115	0.12494
chr7	23513001	23523000	48	0.139374	0.11444
chr7	23514001	23524000	38	0.151386	0.13164
chr7	23515001	23525000	36	0.147218	0.126057
chr7	23516001	23526000	36	0.147218	0.126057
chr7	23517001	23527000	34	0.16638	0.142071
chr7	23518001	23528000	28	0.137881	0.0974016
chr7	23519001	23529000	31	0.154399	0.117793
chr7	23520001	23530000	30	0.15771	0.123536
chr7	23521001	23531000	30	0.15771	0.123536
chr7	23522001	23532000	28	0.120227	0.102245
chr7	23523001	23533000	22	0.126978	0.106273
chr7	23524001	23534000	23	0.176417	0.139496
chr7	23525001	23535000	23	0.176417	0.139496
chr7	23526001	23536000	23	0.176417	0.139496
chr7	23527001	23537000	18	0.18598	0.141863
chr7	23528001	23538000	16	0.197176	0.162063
chr7	23529001	23539000	3	0.426878	0.282966
chr7	23530001	23540000	3	0.426878	0.282966
chr7	23531001	23541000	3	0.426878	0.282966
chr7	23532001	23542000	3	0.426878	0.282966
chr7	23533001	23543000	3	0.426878	0.282966
chr7	23547001	23557000	2	0.110817	0.0569158
chr7	23548001	23558000	7	0.149946	0.109434
chr7	23549001	23559000	18	0.105573	0.0875612
chr7	23550001	23560000	22	0.0959028	0.0743385
chr7	23551001	23561000	25	0.0933019	0.0703766
chr7	23552001	23562000	28	0.097199	0.0730091
chr7	23553001	23563000	34	0.0824616	0.0635554
chr7	23554001	23564000	38	0.112349	0.0842863
chr7	23555001	23565000	41	0.129911	0.0984321
chr7	23556001	23566000	41	0.129911	0.0984321
chr7	23557001	23567000	40	0.12812	0.0981422
chr7	23558001	23568000	37	0.119086	0.0891172
chr7	23559001	23569000	29	0.153329	0.112873
chr7	23560001	23570000	29	0.193766	0.158615
chr7	23561001	23571000	27	0.196214	0.164606
chr7	23562001	23572000	24	0.195579	0.173313
chr7	23563001	23573000	18	0.257275	0.224605
chr7	23564001	23574000	14	0.234348	0.214349
chr7	23565001	23575000	11	0.189831	0.197096
chr7	23566001	23576000	11	0.189831	0.197096
chr7	23567001	23577000	11	0.297839	0.264699
chr7	23568001	23578000	13	0.278098	0.226888
chr7	23569001	23579000	20	0.248313	0.187169
chr7	23570001	23580000	16	0.221125	0.147345
chr7	23571001	23581000	15	0.249091	0.159268
chr7	23572001	23582000	15	0.249091	0.159268
chr7	23573001	23583000	15	0.249091	0.159268
chr7	23574001	23584000	15	0.249091	0.159268
chr7	23575001	23585000	15	0.249091	0.159268
chr7	23576001	23586000	15	0.249091	0.159268
chr7	23577001	23587000	14	0.157353	0.117256
chr7	23578001	23588000	10	0.197273	0.157988
chr7	23581001	23591000	6	0.462409	0.329221
chr7	23582001	23592000	12	0.386812	0.242858
chr7	23583001	23593000	13	0.359725	0.225369
chr7	23584001	23594000	18	0.30003	0.199064
chr7	23585001	23595000	19	0.294529	0.186807
chr7	23586001	23596000	27	0.2919	0.20736
chr7	23587001	23597000	31	0.291594	0.207932
chr7	23588001	23598000	35	0.269832	0.185436
chr7	23589001	23599000	41	0.270742	0.191207
chr7	23590001	23600000	46	0.26307	0.186648
chr7	23591001	23601000	42	0.232571	0.169844
chr7	23592001	23602000	41	0.214656	0.168051
chr7	23593001	23603000	41	0.22312	0.176001
chr7	23594001	23604000	38	0.233305	0.184344
chr7	23595001	23605000	37	0.235279	0.19024
chr7	23596001	23606000	40	0.204173	0.177332
chr7	23597001	23607000	46	0.188423	0.165574
chr7	23598001	23608000	48	0.198471	0.180442
chr7	23599001	23609000	47	0.185369	0.164551
chr7	23600001	23610000	50	0.194535	0.16611
chr7	23601001	23611000	53	0.195724	0.157981
chr7	23602001	23612000	51	0.196063	0.151491
chr7	23603001	23613000	51	0.188539	0.14416
chr7	23604001	23614000	51	0.199001	0.150765
chr7	23605001	23615000	52	0.195398	0.147198
chr7	23606001	23616000	45	0.211113	0.140355
chr7	23607001	23617000	41	0.23583	0.139844
chr7	23608001	23618000	38	0.239981	0.133277
chr7	23609001	23619000	33	0.250298	0.140685
chr7	23610001	23620000	25	0.247031	0.132988
chr7	23611001	23621000	20	0.242318	0.13671
chr7	23612001	23622000	17	0.262324	0.157976
chr7	23613001	23623000	16	0.277916	0.169874
chr7	23614001	23624000	21	0.20862	0.0962078
chr7	23615001	23625000	31	0.306047	0.13232
chr7	23616001	23626000	31	0.327116	0.143549
chr7	23617001	23627000	29	0.27305	0.123886
chr7	23618001	23628000	39	0.436643	0.253992
chr7	23619001	23629000	47	0.411999	0.220328
chr7	23620001	23630000	70	0.350515	0.147603
chr7	23621001	23631000	75	0.357674	0.156263
chr7	23622001	23632000	81	0.353253	0.16028
chr7	23623001	23633000	98	0.409995	0.206262
chr7	23624001	23634000	93	0.418578	0.215796
chr7	23625001	23635000	84	0.4163	0.224234
chr7	23626001	23636000	82	0.415391	0.219821
chr7	23627001	23637000	86	0.431323	0.218753
chr7	23628001	23638000	77	0.376249	0.159791
chr7	23629001	23639000	72	0.383587	0.163932
chr7	23630001	23640000	51	0.444358	0.231705
chr7	23631001	23641000	58	0.417206	0.194252
chr7	23632001	23642000	56	0.420664	0.175721
chr7	23633001	23643000	41	0.226357	0.0623269
chr7	23634001	23644000	42	0.234998	0.0741841
chr7	23635001	23645000	41	0.231153	0.0681687
chr7	23636001	23646000	40	0.224167	0.0616467
chr7	23637001	23647000	36	0.1852	0.0532481
chr7	23638001	23648000	37	0.175207	0.0422328
chr7	23639001	23649000	38	0.158157	0.0438477
chr7	23640001	23650000	46	0.188213	0.0460585
chr7	23641001	23651000	37	0.186298	0.0415943
chr7	23642001	23652000	36	0.186792	0.0468699
chr7	23643001	23653000	34	0.206376	0.0512137
chr7	23644001	23654000	38	0.270927	0.091077
chr7	23645001	23655000	45	0.297576	0.11621
chr7	23646001	23656000	46	0.289983	0.117581
chr7	23647001	23657000	45	0.287196	0.124492
chr7	23648001	23658000	40	0.294634	0.143307
chr7	23649001	23659000	43	0.261514	0.134615
chr7	23650001	23660000	37	0.226787	0.143067
chr7	23651001	23661000	35	0.220906	0.142612
chr7	23652001	23662000	32	0.230327	0.15645
chr7	23653001	23663000	38	0.201247	0.131615
chr7	23654001	23664000	40	0.111021	0.0706481
chr7	23655001	23665000	43	0.0221175	0.0161324
chr7	23656001	23666000	43	0.0156879	0.0146847
chr7	23657001	23667000	41	0.00745681	0.00546861
chr7	23658001	23668000	42	0.00753411	0.00573181
chr7	23659001	23669000	38	0.00191205	0.00261133
chr7	23660001	23670000	38	0.00663155	0.00756833
chr7	23661001	23671000	43	0.0192052	0.0165689
chr7	23662001	23672000	47	0.0692904	0.0368329
chr7	23663001	23673000	47	0.118805	0.0640301
chr7	23664001	23674000	40	0.205733	0.106463
chr7	23665001	23675000	31	0.266942	0.151458
chr7	23666001	23676000	34	0.301251	0.190868
chr7	23667001	23677000	40	0.311923	0.215203
chr7	23668001	23678000	41	0.318314	0.228087
chr7	23669001	23679000	41	0.327634	0.246933
chr7	23670001	23680000	39	0.338433	0.258665
chr7	23671001	23681000	34	0.361772	0.29209
chr7	23672001	23682000	33	0.3483	0.276498
chr7	23673001	23683000	27	0.35871	0.290785
chr7	23674001	23684000	27	0.318627	0.256031
chr7	23675001	23685000	29	0.399261	0.317068
chr7	23676001	23686000	30	0.465032	0.337814
chr7	23677001	23687000	25	0.52992	0.358417
chr7	23678001	23688000	28	0.594034	0.41565
chr7	23679001	23689000	28	0.626169	0.434976
chr7	23680001	23690000	29	0.669602	0.502712
chr7	23681001	23691000	30	0.683128	0.509738
chr7	23682001	23692000	29	0.711218	0.519184
chr7	23683001	23693000	33	0.709655	0.480353
chr7	23684001	23694000	32	0.728365	0.483986
chr7	23685001	23695000	32	0.723296	0.45275
chr7	23686001	23696000	28	0.695703	0.422723
chr7	23687001	23697000	32	0.631455	0.376703
chr7	23688001	23698000	27	0.589655	0.319138
chr7	23689001	23699000	25	0.583399	0.2976
chr7	23690001	23700000	23	0.481314	0.21933
chr7	23691001	23701000	21	0.455432	0.195605
chr7	23692001	23702000	20	0.445917	0.218321
chr7	23693001	23703000	20	0.376296	0.215724
chr7	23694001	23704000	23	0.363542	0.220753
chr7	23695001	23705000	24	0.263279	0.18909
chr7	23696001	23706000	23	0.270391	0.200849
chr7	23697001	23707000	18	0.250931	0.20615
chr7	23698001	23708000	23	0.231084	0.169951
chr7	23699001	23709000	23	0.230926	0.171424
chr7	23700001	23710000	22	0.236108	0.174479
chr7	23701001	23711000	24	0.226602	0.170923
chr7	23702001	23712000	25	0.24263	0.183341
chr7	23703001	23713000	23	0.244504	0.191549
chr7	23704001	23714000	25	0.242574	0.200841
chr7	23705001	23715000	23	0.242188	0.190319
chr7	23706001	23716000	22	0.241506	0.1874
chr7	23707001	23717000	21	0.242936	0.186355
chr7	23708001	23718000	17	0.2568	0.216834
chr7	23709001	23719000	20	0.269894	0.203103
chr7	23710001	23720000	21	0.297318	0.222044
chr7	23711001	23721000	21	0.309736	0.21221
chr7	23712001	23722000	21	0.328173	0.224019
chr7	23713001	23723000	22	0.317952	0.183178
chr7	23714001	23724000	18	0.335325	0.144496
chr7	23715001	23725000	18	0.317181	0.11544
chr7	23716001	23726000	19	0.301467	0.113984
chr7	23717001	23727000	23	0.264889	0.103805
chr7	23718001	23728000	23	0.259905	0.10412
chr7	23719001	23729000	21	0.233325	0.0890565
chr7	23720001	23730000	21	0.172586	0.0697374
chr7	23721001	23731000	20	0.172001	0.0685071
chr7	23722001	23732000	22	0.0414232	0.0220401
chr7	23723001	23733000	22	0.0533837	0.0402308
chr7	23724001	23734000	22	0.0509996	0.0402319
chr7	23725001	23735000	20	0.0412224	0.0343604
chr7	23726001	23736000	20	0.0581558	0.0417184
chr7	23727001	23737000	16	0.0581701	0.0382842
chr7	23728001	23738000	17	0.0726819	0.0490997
chr7	23729001	23739000	21	0.0970428	0.0760992
chr7	23730001	23740000	23	0.0735957	0.0594876
chr7	23731001	23741000	27	0.101664	0.07927
chr7	23732001	23742000	26	0.102707	0.0826829
chr7	23733001	23743000	25	0.0971807	0.077095
chr7	23734001	23744000	24	0.103374	0.0873016
chr7	23735001	23745000	25	0.101445	0.0906767
chr7	23736001	23746000	28	0.0861392	0.072157
chr7	23737001	23747000	33	0.076975	0.0675313
chr7	23738001	23748000	38	0.0755412	0.0636442
chr7	23739001	23749000	35	0.0728577	0.0640067
chr7	23740001	23750000	37	0.0647451	0.0597844
chr7	23741001	23751000	37	0.0533999	0.0501778
chr7	23742001	23752000	39	0.0688952	0.072226
chr7	23743001	23753000	45	0.0773387	0.0811127
chr7	23744001	23754000	51	0.0809455	0.079964
chr7	23745001	23755000	55	0.0778259	0.0723833
chr7	23746001	23756000	56	0.081753	0.0780772
chr7	23747001	23757000	55	0.0840178	0.0793569
chr7	23748001	23758000	52	0.0909333	0.0860047
chr7	23749001	23759000	56	0.0933732	0.0815701
chr7	23750001	23760000	56	0.106472	0.0922322
chr7	23751001	23761000	63	0.108084	0.0918202
chr7	23752001	23762000	68	0.0991021	0.0774141
chr7	23753001	23763000	77	0.0996895	0.0798282
chr7	23754001	23764000	83	0.103155	0.0843475
chr7	23755001	23765000	110	0.102099	0.0901384
chr7	23756001	23766000	127	0.0963823	0.086505
chr7	23757001	23767000	128	0.096269	0.0839363
chr7	23758001	23768000	134	0.0902987	0.0775495
chr7	23759001	23769000	129	0.086341	0.0758443
chr7	23760001	23770000	127	0.0844766	0.0737601
chr7	23761001	23771000	117	0.081023	0.0728137
chr7	23762001	23772000	108	0.0819164	0.0747835
chr7	23763001	23773000	93	0.08454	0.0734345
chr7	23764001	23774000	85	0.0810138	0.0698125
chr7	23765001	23775000	58	0.0857171	0.0641492
chr7	23766001	23776000	41	0.0875794	0.0511082
chr7	23767001	23777000	40	0.0901126	0.0581388
chr7	23768001	23778000	38	0.0856669	0.0562598
chr7	23769001	23779000	41	0.0840045	0.0559249
chr7	23770001	23780000	42	0.072342	0.0515656
chr7	23771001	23781000	42	0.0714125	0.0499314
chr7	23772001	23782000	42	0.0669211	0.0468868
chr7	23773001	23783000	42	0.0466661	0.036019
chr7	23774001	23784000	37	0.0353515	0.0275872
chr7	23775001	23785000	35	0.00518109	0.0071387
chr7	23776001	23786000	31	0.0101061	0.0133103
chr7	23777001	23787000	27	0.00625341	0.00830867
chr7	23778001	23788000	22	0.0172339	0.0216081
chr7	23779001	23789000	18	0.0174759	0.0251022
chr7	23780001	23790000	14	0.0343039	0.0329462
chr7	23781001	23791000	13	0.0448924	0.0387269
chr7	23782001	23792000	14	0.0523938	0.0438408
chr7	23783001	23793000	16	0.0491144	0.0354466
chr7	23784001	23794000	17	0.048067	0.0343334
chr7	23785001	23795000	15	0.0484935	0.0395801
chr7	23786001	23796000	15	0.0510834	0.0453992
chr7	23787001	23797000	24	0.149118	0.0844698
chr7	23788001	23798000	27	0.251943	0.155798
chr7	23789001	23799000	31	0.224043	0.143617
chr7	23790001	23800000	34	0.223049	0.145315
chr7	23791001	23801000	45	0.314575	0.216662
chr7	23792001	23802000	47	0.348717	0.247184
chr7	23793001	23803000	53	0.39973	0.301174
chr7	23794001	23804000	58	0.387693	0.297648
chr7	23795001	23805000	61	0.37563	0.291778
chr7	23796001	23806000	62	0.367378	0.28902
chr7	23797001	23807000	59	0.343932	0.285611
chr7	23798001	23808000	61	0.284686	0.237138
chr7	23799001	23809000	64	0.259142	0.220327
chr7	23800001	23810000	63	0.252696	0.21803
chr7	23801001	23811000	60	0.175686	0.144512
chr7	23802001	23812000	59	0.143723	0.113277
chr7	23803001	23813000	50	0.0656418	0.045543
chr7	23804001	23814000	45	0.0263925	0.0207098
chr7	23805001	23815000	40	0.0170176	0.0109472
chr7	23806001	23816000	42	0.0121714	0.00763555
chr7	23807001	23817000	44	0.0153798	0.00928022
chr7	23808001	23818000	41	0.0381045	0.0274185
chr7	23809001	23819000	39	0.0571044	0.0401004
chr7	23810001	23820000	42	0.0701006	0.0490976
chr7	23811001	23821000	34	0.0870168	0.066197
chr7	23812001	23822000	33	0.0898726	0.0705045
chr7	23813001	23823000	37	0.0754492	0.0591597
chr7	23814001	23824000	39	0.0722076	0.0541943
chr7	23815001	23825000	42	0.0828088	0.0653177
chr7	23816001	23826000	40	0.0860615	0.0698861
chr7	23817001	23827000	34	0.0857518	0.074189
chr7	23818001	23828000	33	0.0833055	0.071064
chr7	23819001	23829000	32	0.0783312	0.0674483
chr7	23820001	23830000	30	0.0837855	0.0769407
chr7	23821001	23831000	33	0.0764004	0.0704737
chr7	23822001	23832000	38	0.0761683	0.0717874
chr7	23823001	23833000	34	0.0903009	0.0872717
chr7	23824001	23834000	33	0.0958531	0.098316
chr7	23825001	23835000	35	0.0967836	0.0989201
chr7	23826001	23836000	40	0.161773	0.154459
chr7	23827001	23837000	41	0.196221	0.185106
chr7	23828001	23838000	40	0.211405	0.198855
chr7	23829001	23839000	38	0.246375	0.230565
chr7	23830001	23840000	36	0.245099	0.227647
chr7	23831001	23841000	35	0.259906	0.242984
chr7	23832001	23842000	31	0.281441	0.264245
chr7	23833001	23843000	35	0.267692	0.236562
chr7	23834001	23844000	36	0.262632	0.223404
chr7	23835001	23845000	41	0.220626	0.179157
chr7	23836001	23846000	37	0.166162	0.127885
chr7	23837001	23847000	38	0.113416	0.0846287
chr7	23838001	23848000	36	0.0875074	0.0638195
chr7	23839001	23849000	33	0.0417504	0.0352149
chr7	23840001	23850000	33	0.0335008	0.0295461
chr7	23841001	23851000	31	0.0199865	0.0186828
chr7	23842001	23852000	31	0.0183198	0.0197926
chr7	23843001	23853000	31	0.0107936	0.0121462
chr7	23844001	23854000	37	0.0156984	0.0137316
chr7	23845001	23855000	39	0.0164605	0.00452095
chr7	23846001	23856000	50	0.00720745	-0.00500613
chr7	23847001	23857000	55	0.0139708	-0.00287734
chr7	23848001	23858000	56	0.0158642	-0.00155903
chr7	23849001	23859000	65	0.0271043	0.0056689
chr7	23850001	23860000	65	0.0268703	0.00520728
chr7	23851001	23861000	68	0.0300841	0.00813751
chr7	23852001	23862000	74	0.0342781	0.0109715
chr7	23853001	23863000	90	0.0557975	0.024506
chr7	23854001	23864000	94	0.064353	0.0297121
chr7	23855001	23865000	84	0.0688228	0.0360254
chr7	23856001	23866000	77	0.0683093	0.0427713
chr7	23857001	23867000	75	0.0683568	0.0459576
chr7	23858001	23868000	78	0.068454	0.046037
chr7	23859001	23869000	77	0.0537043	0.0372219
chr7	23860001	23870000	85	0.0428801	0.0297557
chr7	23861001	23871000	90	0.0329344	0.0219811
chr7	23862001	23872000	84	0.0296651	0.0197789
chr7	23863001	23873000	67	0.0241126	0.0162297
chr7	23864001	23874000	60	0.0200233	0.0150742
chr7	23865001	23875000	67	0.0398698	0.0325178
chr7	23866001	23876000	83	0.08183	0.0683954
chr7	23867001	23877000	92	0.0958897	0.080355
chr7	23868001	23878000	98	0.104634	0.0865272
chr7	23869001	23879000	96	0.122592	0.099522
chr7	23870001	23880000	87	0.139524	0.113823
chr7	23871001	23881000	81	0.161904	0.130843
chr7	23872001	23882000	83	0.167423	0.130453
chr7	23873001	23883000	89	0.159089	0.119969
chr7	23874001	23884000	87	0.168554	0.128953
chr7	23875001	23885000	80	0.168816	0.125806
chr7	23876001	23886000	61	0.156648	0.111011
chr7	23877001	23887000	49	0.169555	0.119538
chr7	23878001	23888000	43	0.153001	0.107646
chr7	23879001	23889000	40	0.130435	0.0937365
chr7	23880001	23890000	41	0.127649	0.0903316
chr7	23881001	23891000	38	0.123844	0.0883259
chr7	23882001	23892000	36	0.112284	0.0877714
chr7	23883001	23893000	29	0.10489	0.0872695
chr7	23884001	23894000	26	0.0657804	0.0609674
chr7	23885001	23895000	25	0.0531526	0.0561431
chr7	23886001	23896000	25	0.0429932	0.0511718
chr7	23887001	23897000	31	0.0190942	0.0148435
chr7	23888001	23898000	31	0.0215218	0.0192023
chr7	23889001	23899000	37	0.0281432	0.025096
chr7	23890001	23900000	47	0.0799026	0.0699745
chr7	23891001	23901000	54	0.0759328	0.0655401
chr7	23892001	23902000	59	0.0777296	0.0670343
chr7	23893001	23903000	70	0.0795798	0.0712831
chr7	23894001	23904000	76	0.0727425	0.0638443
chr7	23895001	23905000	80	0.0914927	0.0743043
chr7	23896001	23906000	79	0.103309	0.080872
chr7	23897001	23907000	71	0.114012	0.087975
chr7	23898001	23908000	68	0.119386	0.0918692
chr7	23899001	23909000	59	0.133356	0.101487
chr7	23900001	23910000	48	0.108286	0.0765275
chr7	23901001	23911000	41	0.117116	0.0834867
chr7	23902001	23912000	33	0.126403	0.0874044
chr7	23903001	23913000	19	0.167293	0.0991571
chr7	23904001	23914000	12	0.250421	0.162677
chr7	23905001	23915000	7	0.191821	0.124267
chr7	23906001	23916000	4	0.097883	0.0675182
chr7	23907001	23917000	2	0.169192	0.0984886
chr7	23911001	23921000	1	0.00492053	0.00492053
chr7	23912001	23922000	10	0.0132184	0.011326
chr7	23913001	23923000	13	0.0489619	0.0319662
chr7	23914001	23924000	19	0.0381646	0.0242107
chr7	23915001	23925000	27	0.0640418	0.0403544
chr7	23916001	23926000	31	0.0606594	0.0374785
chr7	23917001	23927000	34	0.0648785	0.0385956
chr7	23918001	23928000	48	0.0623082	0.0336052
chr7	23919001	23929000	56	0.0458744	0.0223932
chr7	23920001	23930000	65	0.0330918	0.0135027
chr7	23921001	23931000	68	0.0426635	0.0199607
chr7	23922001	23932000	66	0.101289	0.0548512
chr7	23923001	23933000	70	0.126473	0.0693723
chr7	23924001	23934000	69	0.157972	0.0896161
chr7	23925001	23935000	66	0.183911	0.104919
chr7	23926001	23936000	67	0.201186	0.121279
chr7	23927001	23937000	67	0.206755	0.125567
chr7	23928001	23938000	56	0.234689	0.14561
chr7	23929001	23939000	50	0.270569	0.174547
chr7	23930001	23940000	42	0.324177	0.216478
chr7	23931001	23941000	41	0.338357	0.228938
chr7	23932001	23942000	37	0.304654	0.199154
chr7	23933001	23943000	31	0.292561	0.193537
chr7	23934001	23944000	28	0.268202	0.183813
chr7	23935001	23945000	24	0.237088	0.169318
chr7	23936001	23946000	20	0.20324	0.139848
chr7	23937001	23947000	17	0.190661	0.138779
chr7	23938001	23948000	17	0.183435	0.145038
chr7	23939001	23949000	17	0.176372	0.133272
chr7	23940001	23950000	17	0.177898	0.138397
chr7	23941001	23951000	18	0.166028	0.142215
chr7	23942001	23952000	18	0.171688	0.147253
chr7	23943001	23953000	19	0.175783	0.144734
chr7	23944001	23954000	19	0.146585	0.122723
chr7	23945001	23955000	20	0.123272	0.105769
chr7	23946001	23956000	21	0.113117	0.0986836
chr7	23947001	23957000	28	0.0857675	0.076687
chr7	23948001	23958000	27	0.084542	0.0735469
chr7	23949001	23959000	30	0.0683575	0.06279
chr7	23950001	23960000	36	0.0635916	0.0588804
chr7	23951001	23961000	35	0.0377671	0.0356017
chr7	23952001	23962000	38	0.0373004	0.039178
chr7	23953001	23963000	41	0.0341615	0.0400128
chr7	23954001	23964000	46	0.0478724	0.0565289
chr7	23955001	23965000	44	0.0486925	0.0574798
chr7	23956001	23966000	46	0.0589122	0.0657298
chr7	23957001	23967000	48	0.0822158	0.0883375
chr7	23958001	23968000	56	0.0926416	0.0992775
chr7	23959001	23969000	60	0.112223	0.115611
chr7	23960001	23970000	56	0.118102	0.122747
chr7	23961001	23971000	55	0.134664	0.136932
chr7	23962001	23972000	51	0.146852	0.146736
chr7	23963001	23973000	51	0.16851	0.164088
chr7	23964001	23974000	47	0.184114	0.173472
chr7	23965001	23975000	52	0.202353	0.187968
chr7	23966001	23976000	51	0.213589	0.198664
chr7	23967001	23977000	46	0.220017	0.200258
chr7	23968001	23978000	41	0.221726	0.193183
chr7	23969001	23979000	33	0.233499	0.199822
chr7	23970001	23980000	34	0.224306	0.186482
chr7	23971001	23981000	35	0.201534	0.162466
chr7	23972001	23982000	44	0.171409	0.126777
chr7	23973001	23983000	44	0.129976	0.0953931
chr7	23974001	23984000	41	0.109449	0.0817556
chr7	23975001	23985000	41	0.0447226	0.0430721
chr7	23976001	23986000	45	0.0166129	0.0222906
chr7	23977001	23987000	45	-0.000650603	0.0132348
chr7	23978001	23988000	43	0.00194267	0.0177112
chr7	23979001	23989000	43	0.00359076	0.0201786
chr7	23980001	23990000	43	0.00486875	0.0205839
chr7	23981001	23991000	43	0.00243412	0.0165461
chr7	23982001	23992000	33	-0.00418627	0.00775849
chr7	23983001	23993000	32	0.00490808	0.0181877
chr7	23984001	23994000	38	0.0161276	0.0294718
chr7	23985001	23995000	44	0.0639237	0.0652491
chr7	23986001	23996000	40	0.0766119	0.0748103
chr7	23987001	23997000	39	0.106487	0.0918195
chr7	23988001	23998000	40	0.133102	0.11217
chr7	23989001	23999000	44	0.154975	0.127807
chr7	23990001	24000000	42	0.187604	0.148123
chr7	23991001	24001000	41	0.200636	0.16008
chr7	23992001	24002000	45	0.193175	0.153412
chr7	23993001	24003000	56	0.170534	0.137678
chr7	23994001	24004000	57	0.167457	0.141124
chr7	23995001	24005000	48	0.157671	0.130167
chr7	23996001	24006000	46	0.159651	0.134246
chr7	23997001	24007000	49	0.135531	0.113461
chr7	23998001	24008000	48	0.113127	0.0969557
chr7	23999001	24009000	47	0.086814	0.081517
chr7	24000001	24010000	48	0.0676493	0.0719938
chr7	24001001	24011000	47	0.0637397	0.0667674
chr7	24002001	24012000	46	0.0620776	0.0662648
chr7	24003001	24013000	34	0.0563307	0.0596879
chr7	24004001	24014000	31	0.0615303	0.0508276
chr7	24005001	24015000	34	0.0701262	0.0609089
chr7	24006001	24016000	41	0.055738	0.0534381
chr7	24007001	24017000	43	0.0500862	0.0540138
chr7	24008001	24018000	51	0.0269179	0.0359385
chr7	24009001	24019000	69	0.0203968	0.02242
chr7	24010001	24020000	102	0.0165215	0.0156115
chr7	24011001	24021000	119	0.024794	0.0275257
chr7	24012001	24022000	125	0.0350333	0.038742
chr7	24013001	24023000	128	0.0490611	0.0523157
chr7	24014001	24024000	128	0.060129	0.0615552
chr7	24015001	24025000	129	0.06767	0.0747096
chr7	24016001	24026000	125	0.0825636	0.0898498
chr7	24017001	24027000	139	0.125611	0.14285
chr7	24018001	24028000	129	0.141834	0.156201
chr7	24019001	24029000	107	0.187214	0.187409
chr7	24020001	24030000	73	0.272835	0.270339
chr7	24021001	24031000	56	0.323041	0.322604
chr7	24022001	24032000	48	0.329135	0.337429
chr7	24023001	24033000	46	0.295876	0.311262
chr7	24024001	24034000	46	0.254242	0.276131
chr7	24025001	24035000	43	0.227187	0.248584
chr7	24026001	24036000	46	0.164421	0.188193
chr7	24027001	24037000	27	-0.00547999	-0.00224176
chr7	24028001	24038000	27	0.00165444	0.00339593
chr7	24029001	24039000	28	0.00188558	0.00386475
chr7	24030001	24040000	28	0.0197617	0.024932
chr7	24031001	24041000	31	0.107168	0.0821791
chr7	24032001	24042000	31	0.136742	0.0996593
chr7	24033001	24043000	48	0.315352	0.260487
chr7	24034001	24044000	51	0.338204	0.287137
chr7	24035001	24045000	68	0.366164	0.29774
chr7	24036001	24046000	72	0.383654	0.298806
chr7	24037001	24047000	79	0.362104	0.283821
chr7	24038001	24048000	89	0.347838	0.272765
chr7	24039001	24049000	99	0.318758	0.251668
chr7	24040001	24050000	107	0.303672	0.238113
chr7	24041001	24051000	109	0.27379	0.221315
chr7	24042001	24052000	110	0.269945	0.213468
chr7	24043001	24053000	94	0.188928	0.15276
chr7	24044001	24054000	91	0.168784	0.13629
chr7	24045001	24055000	73	0.0897606	0.0902263
chr7	24046001	24056000	68	0.0708016	0.0817025
chr7	24047001	24057000	61	0.0678965	0.0769581
chr7	24048001	24058000	55	0.0320411	0.0506479
chr7	24049001	24059000	52	0.0318183	0.0471682
chr7	24050001	24060000	52	0.0220352	0.0268506
chr7	24051001	24061000	53	0.0206272	0.0251808
chr7	24052001	24062000	60	0.0249695	0.030465
chr7	24053001	24063000	62	0.025608	0.0298569
chr7	24054001	24064000	62	0.0269693	0.0296934
chr7	24055001	24065000	61	0.0369996	0.0396729
chr7	24056001	24066000	58	0.0421029	0.0428984
chr7	24057001	24067000	58	0.0424516	0.0441657
chr7	24058001	24068000	56	0.0442229	0.0429363
chr7	24059001	24069000	52	0.0549298	0.0476564
chr7	24060001	24070000	44	0.0753186	0.0619559
chr7	24061001	24071000	40	0.072557	0.055596
chr7	24062001	24072000	33	0.0807987	0.0612763
chr7	24063001	24073000	39	0.114246	0.081616
chr7	24064001	24074000	38	0.110264	0.0782606
chr7	24065001	24075000	48	0.0820853	0.0605466
chr7	24066001	24076000	48	0.0846754	0.0637969
chr7	24067001	24077000	45	0.0869374	0.0659178
chr7	24068001	24078000	44	0.0974253	0.0786413
chr7	24069001	24079000	45	0.109711	0.0897601
chr7	24070001	24080000	54	0.0840047	0.0712069
chr7	24071001	24081000	57	0.0857498	0.0731637
chr7	24072001	24082000	59	0.0819628	0.0729445
chr7	24073001	24083000	49	0.0618956	0.0555948
chr7	24074001	24084000	54	0.0614397	0.0538596
chr7	24075001	24085000	53	0.0624889	0.0532455
chr7	24076001	24086000	52	0.0724342	0.0582368
chr7	24077001	24087000	52	0.0724342	0.0582368
chr7	24078001	24088000	50	0.0660983	0.0521777
chr7	24079001	24089000	45	0.047088	0.0362998
chr7	24080001	24090000	39	0.117892	0.075017
chr7	24081001	24091000	46	0.101682	0.0598884
chr7	24082001	24092000	54	0.0884841	0.0394668
chr7	24083001	24093000	57	0.0829281	0.0358365
chr7	24084001	24094000	56	0.0908281	0.0380312
chr7	24085001	24095000	52	0.0880189	0.0314302
chr7	24086001	24096000	56	0.0630336	0.0189055
chr7	24087001	24097000	65	0.0621023	0.0234047
chr7	24088001	24098000	68	0.0623403	0.0252017
chr7	24089001	24099000	72	0.0794823	0.0409954
chr7	24090001	24100000	70	0.0398758	0.0219633
chr7	24091001	24101000	62	0.0545147	0.0343963
chr7	24092001	24102000	52	0.0761983	0.060278
chr7	24093001	24103000	49	0.110928	0.095672
chr7	24094001	24104000	44	0.119233	0.109466
chr7	24095001	24105000	39	0.135446	0.132395
chr7	24096001	24106000	33	0.153731	0.160266
chr7	24097001	24107000	27	0.179014	0.182481
chr7	24098001	24108000	26	0.186046	0.185803
chr7	24099001	24109000	24	0.154312	0.147687
chr7	24100001	24110000	23	0.169822	0.153658
chr7	24101001	24111000	19	0.175108	0.152118
chr7	24102001	24112000	18	0.156006	0.121006
chr7	24103001	24113000	18	0.063233	0.0389512
chr7	24104001	24114000	17	0.0472705	0.027927
chr7	24105001	24115000	16	0.023197	0.0113057
chr7	24106001	24116000	20	0.0176328	0.00745796
chr7	24107001	24117000	18	0.0111079	0.00364969
chr7	24108001	24118000	23	0.0162345	0.0147726
chr7	24109001	24119000	23	0.0512962	0.0387662
chr7	24110001	24120000	21	0.0549165	0.0434274
chr7	24111001	24121000	22	0.0866949	0.0636853
chr7	24112001	24122000	21	0.0980815	0.0750775
chr7	24113001	24123000	22	0.149967	0.113044
chr7	24114001	24124000	24	0.193123	0.143095
chr7	24115001	24125000	27	0.205269	0.148342
chr7	24116001	24126000	24	0.250026	0.188043
chr7	24117001	24127000	25	0.2611	0.197482
chr7	24118001	24128000	27	0.316272	0.23994
chr7	24119001	24129000	29	0.316673	0.242164
chr7	24120001	24130000	30	0.323912	0.24996
chr7	24121001	24131000	30	0.315817	0.237516
chr7	24122001	24132000	34	0.307798	0.225976
chr7	24123001	24133000	37	0.284896	0.192705
chr7	24124001	24134000	39	0.285941	0.187135
chr7	24125001	24135000	38	0.292481	0.192817
chr7	24126001	24136000	43	0.273945	0.178081
chr7	24127001	24137000	46	0.259482	0.163032
chr7	24128001	24138000	40	0.24248	0.150176
chr7	24129001	24139000	47	0.234978	0.139255
chr7	24130001	24140000	54	0.229908	0.133997
chr7	24131001	24141000	55	0.252102	0.15184
chr7	24132001	24142000	66	0.23297	0.130527
chr7	24133001	24143000	66	0.24358	0.137493
chr7	24134001	24144000	66	0.237688	0.135562
chr7	24135001	24145000	69	0.24039	0.138816
chr7	24136001	24146000	69	0.236783	0.132414
chr7	24137001	24147000	72	0.263783	0.16184
chr7	24138001	24148000	76	0.252561	0.152679
chr7	24139001	24149000	75	0.230533	0.131274
chr7	24140001	24150000	76	0.222711	0.124146
chr7	24141001	24151000	85	0.197246	0.105163
chr7	24142001	24152000	76	0.200918	0.10915
chr7	24143001	24153000	73	0.200994	0.108675
chr7	24144001	24154000	72	0.18263	0.0938602
chr7	24145001	24155000	72	0.169185	0.0865885
chr7	24146001	24156000	69	0.166499	0.0852439
chr7	24147001	24157000	68	0.104424	0.0432591
chr7	24148001	24158000	65	0.0958395	0.0380816
chr7	24149001	24159000	59	0.105029	0.0434043
chr7	24150001	24160000	55	0.08014	0.030714
chr7	24151001	24161000	49	0.0617171	0.0186369
chr7	24152001	24162000	50	0.0765906	0.0348855
chr7	24153001	24163000	53	0.0571792	0.0288834
chr7	24154001	24164000	55	0.0587481	0.0326414
chr7	24155001	24165000	53	0.0381662	0.0218211
chr7	24156001	24166000	53	0.0356835	0.0210094
chr7	24157001	24167000	51	0.0363727	0.0243655
chr7	24158001	24168000	52	0.0349873	0.0251451
chr7	24159001	24169000	49	0.0389582	0.0300961
chr7	24160001	24170000	46	0.044685	0.0388329
chr7	24161001	24171000	40	0.0483673	0.045254
chr7	24162001	24172000	34	0.0190044	0.0174193
chr7	24163001	24173000	31	0.0212229	0.018571
chr7	24164001	24174000	29	0.0184315	0.0187152
chr7	24165001	24175000	28	0.0140894	0.0138519
chr7	24166001	24176000	26	0.0242875	0.0234845
chr7	24167001	24177000	27	0.0280086	0.0265962
chr7	24168001	24178000	35	0.0258627	0.0211977
chr7	24169001	24179000	41	0.0181286	0.0144856
chr7	24170001	24180000	42	0.0191621	0.013563
chr7	24171001	24181000	48	0.0155457	0.0101237
chr7	24172001	24182000	68	0.00995892	0.00580355
chr7	24173001	24183000	75	0.00679922	0.00429907
chr7	24174001	24184000	79	0.00458321	0.00144592
chr7	24175001	24185000	81	0.00880083	0.00402196
chr7	24176001	24186000	84	0.00990659	0.00450629
chr7	24177001	24187000	81	0.00826139	0.00210804
chr7	24178001	24188000	72	0.0127071	0.00596074
chr7	24179001	24189000	75	0.0234596	0.0143878
chr7	24180001	24190000	82	0.0259154	0.0159722
chr7	24181001	24191000	81	0.0343007	0.0228921
chr7	24182001	24192000	71	0.0450758	0.03394
chr7	24183001	24193000	64	0.0455008	0.0362409
chr7	24184001	24194000	58	0.0490886	0.0406394
chr7	24185001	24195000	58	0.0449693	0.0382327
chr7	24186001	24196000	59	0.0376289	0.0327512
chr7	24187001	24197000	58	0.0368637	0.0338316
chr7	24188001	24198000	62	0.0275131	0.0249971
chr7	24189001	24199000	60	0.0191239	0.0196896
chr7	24190001	24200000	55	0.0102209	0.0130793
chr7	24191001	24201000	54	0.0122548	0.0162318
chr7	24192001	24202000	46	0.0258953	0.0283653
chr7	24193001	24203000	46	0.04703	0.0514061
chr7	24194001	24204000	47	0.0481445	0.0500637
chr7	24195001	24205000	45	0.0648773	0.0660927
chr7	24196001	24206000	44	0.079783	0.0781748
chr7	24197001	24207000	42	0.0879691	0.0838519
chr7	24198001	24208000	39	0.127745	0.117338
chr7	24199001	24209000	35	0.149358	0.12838
chr7	24200001	24210000	32	0.189117	0.155285
chr7	24201001	24211000	38	0.146039	0.111498
chr7	24202001	24212000	41	0.12312	0.0984021
chr7	24203001	24213000	42	0.0971336	0.0736381
chr7	24204001	24214000	41	0.0943512	0.0751901
chr7	24205001	24215000	42	0.0747923	0.0597843
chr7	24206001	24216000	38	0.0679102	0.054892
chr7	24207001	24217000	41	0.0659584	0.0524189
chr7	24208001	24218000	40	0.0558024	0.0452105
chr7	24209001	24219000	45	0.058959	0.0432267
chr7	24210001	24220000	46	0.0480173	0.0343061
chr7	24211001	24221000	42	0.0687967	0.0437535
chr7	24212001	24222000	36	0.0562145	0.031659
chr7	24213001	24223000	33	0.0557765	0.0331699
chr7	24214001	24224000	34	0.0558211	0.0327955
chr7	24215001	24225000	35	0.0876293	0.0453015
chr7	24216001	24226000	41	0.132662	0.0648288
chr7	24217001	24227000	39	0.135901	0.0669546
chr7	24218001	24228000	40	0.158837	0.0698887
chr7	24219001	24229000	33	0.218642	0.10295
chr7	24220001	24230000	32	0.222699	0.111501
chr7	24221001	24231000	31	0.285662	0.150667
chr7	24222001	24232000	39	0.290826	0.161457
chr7	24223001	24233000	37	0.295185	0.169292
chr7	24224001	24234000	35	0.302907	0.178411
chr7	24225001	24235000	34	0.283534	0.167967
chr7	24226001	24236000	36	0.234231	0.144296
chr7	24227001	24237000	41	0.203195	0.128079
chr7	24228001	24238000	38	0.187383	0.12485
chr7	24229001	24239000	38	0.202566	0.13401
chr7	24230001	24240000	40	0.245857	0.164622
chr7	24231001	24241000	42	0.237356	0.160083
chr7	24232001	24242000	38	0.244875	0.167029
chr7	24233001	24243000	40	0.235218	0.162026
chr7	24234001	24244000	44	0.242191	0.16371
chr7	24235001	24245000	44	0.278182	0.191135
chr7	24236001	24246000	44	0.36292	0.264678
chr7	24237001	24247000	42	0.42251	0.317317
chr7	24238001	24248000	44	0.43475	0.323815
chr7	24239001	24249000	47	0.433443	0.331528
chr7	24240001	24250000	46	0.424889	0.332471
chr7	24241001	24251000	41	0.431939	0.341961
chr7	24242001	24252000	36	0.44175	0.355475
chr7	24243001	24253000	41	0.410919	0.313739
chr7	24244001	24254000	37	0.416884	0.333412
chr7	24245001	24255000	37	0.380471	0.309428
chr7	24246001	24256000	31	0.317484	0.254998
chr7	24247001	24257000	28	0.28042	0.225759
chr7	24248001	24258000	26	0.24325	0.203979
chr7	24249001	24259000	27	0.127621	0.0963009
chr7	24250001	24260000	30	0.0509991	0.036459
chr7	24251001	24261000	31	0.0835761	0.0529168
chr7	24252001	24262000	32	0.0821164	0.0504352
chr7	24253001	24263000	26	0.114296	0.0708148
chr7	24254001	24264000	28	0.125523	0.0884333
chr7	24255001	24265000	28	0.15801	0.102875
chr7	24256001	24266000	29	0.152764	0.0944247
chr7	24257001	24267000	29	0.149944	0.0896361
chr7	24258001	24268000	27	0.156648	0.0913665
chr7	24259001	24269000	24	0.229496	0.140511
chr7	24260001	24270000	20	0.274249	0.169216
chr7	24261001	24271000	18	0.242853	0.149336
chr7	24262001	24272000	22	0.285876	0.181897
chr7	24263001	24273000	24	0.266832	0.162313
chr7	24264001	24274000	24	0.244952	0.132599
chr7	24265001	24275000	23	0.20936	0.111972
chr7	24266001	24276000	22	0.214758	0.108071
chr7	24267001	24277000	21	0.218552	0.111692
chr7	24268001	24278000	22	0.212676	0.10453
chr7	24269001	24279000	21	0.210993	0.102012
chr7	24270001	24280000	23	0.211854	0.126277
chr7	24271001	24281000	22	0.218608	0.133668
chr7	24272001	24282000	18	0.150781	0.0916844
chr7	24273001	24283000	15	0.139766	0.0886125
chr7	24274001	24284000	13	0.149568	0.106321
chr7	24275001	24285000	12	0.153742	0.110001
chr7	24276001	24286000	10	0.169513	0.141177
chr7	24277001	24287000	11	0.165931	0.139965
chr7	24278001	24288000	10	0.173866	0.158549
chr7	24279001	24289000	9	0.123055	0.108074
chr7	24280001	24290000	10	0.408682	0.281372
chr7	24281001	24291000	11	0.398976	0.252406
chr7	24282001	24292000	12	0.456805	0.310392
chr7	24283001	24293000	14	0.413922	0.287354
chr7	24284001	24294000	15	0.396682	0.265232
chr7	24285001	24295000	19	0.373591	0.22547
chr7	24286001	24296000	29	0.267725	0.155607
chr7	24287001	24297000	43	0.223882	0.125111
chr7	24288001	24298000	55	0.197041	0.10922
chr7	24289001	24299000	67	0.178885	0.0947428
chr7	24290001	24300000	65	0.105302	0.063761
chr7	24291001	24301000	71	0.103353	0.0656581
chr7	24292001	24302000	85	0.0950607	0.0623091
chr7	24293001	24303000	96	0.102394	0.0671144
chr7	24294001	24304000	98	0.101497	0.0665395
chr7	24295001	24305000	107	0.0937034	0.0614921
chr7	24296001	24306000	105	0.0962849	0.0616245
chr7	24297001	24307000	100	0.0921203	0.0569953
chr7	24298001	24308000	104	0.096881	0.0597549
chr7	24299001	24309000	104	0.0989525	0.0606586
chr7	24300001	24310000	119	0.0884318	0.0544846
chr7	24301001	24311000	127	0.0793013	0.0496616
chr7	24302001	24312000	123	0.0593704	0.0417493
chr7	24303001	24313000	125	0.0417634	0.0330509
chr7	24304001	24314000	131	0.0397747	0.0320087
chr7	24305001	24315000	126	0.0467809	0.035639
chr7	24306001	24316000	125	0.0489508	0.0367105
chr7	24307001	24317000	122	0.0482964	0.0366502
chr7	24308001	24318000	122	0.0652494	0.0505335
chr7	24309001	24319000	123	0.0688126	0.051511
chr7	24310001	24320000	111	0.0738966	0.0554635
chr7	24311001	24321000	100	0.0824644	0.0597912
chr7	24312001	24322000	89	0.0862226	0.0630034
chr7	24313001	24323000	76	0.0952702	0.0682409
chr7	24314001	24324000	66	0.103954	0.0749306
chr7	24315001	24325000	58	0.103966	0.07539
chr7	24316001	24326000	58	0.161598	0.104275
chr7	24317001	24327000	56	0.160864	0.102014
chr7	24318001	24328000	46	0.126945	0.0634653
chr7	24319001	24329000	38	0.123759	0.0592445
chr7	24320001	24330000	40	0.108686	0.0536245
chr7	24321001	24331000	42	0.103095	0.0516659
chr7	24322001	24332000	50	0.0966146	0.0543664
chr7	24323001	24333000	54	0.0888463	0.0527939
chr7	24324001	24334000	59	0.080675	0.0495704
chr7	24325001	24335000	67	0.0788816	0.0519164
chr7	24326001	24336000	63	0.0339862	0.0267461
chr7	24327001	24337000	65	0.0348814	0.030881
chr7	24328001	24338000	64	0.043409	0.0371308
chr7	24329001	24339000	60	0.0494345	0.0441815
chr7	24330001	24340000	57	0.0585328	0.0500979
chr7	24331001	24341000	56	0.0693169	0.0603134
chr7	24332001	24342000	52	0.0775586	0.0679091
chr7	24333001	24343000	52	0.0874838	0.0779465
chr7	24334001	24344000	49	0.0960283	0.084602
chr7	24335001	24345000	43	0.122214	0.101767
chr7	24336001	24346000	63	0.257889	0.222023
chr7	24337001	24347000	96	0.352914	0.320736
chr7	24338001	24348000	101	0.368683	0.340683
chr7	24339001	24349000	112	0.380111	0.354686
chr7	24340001	24350000	118	0.383659	0.358381
chr7	24341001	24351000	124	0.400248	0.377809
chr7	24342001	24352000	133	0.408017	0.386043
chr7	24343001	24353000	132	0.418997	0.396348
chr7	24344001	24354000	136	0.42402	0.396037
chr7	24345001	24355000	142	0.425079	0.39166
chr7	24346001	24356000	126	0.409854	0.367926
chr7	24347001	24357000	89	0.388876	0.330456
chr7	24348001	24358000	85	0.370731	0.303443
chr7	24349001	24359000	77	0.34484	0.268426
chr7	24350001	24360000	70	0.335612	0.253542
chr7	24351001	24361000	63	0.292912	0.21145
chr7	24352001	24362000	56	0.227564	0.149824
chr7	24353001	24363000	55	0.202524	0.128606
chr7	24354001	24364000	53	0.238304	0.14973
chr7	24355001	24365000	47	0.194771	0.128898
chr7	24356001	24366000	42	0.263044	0.171424
chr7	24357001	24367000	47	0.427872	0.287145
chr7	24358001	24368000	49	0.490697	0.358134
chr7	24359001	24369000	46	0.529079	0.391136
chr7	24360001	24370000	44	0.570266	0.443646
chr7	24361001	24371000	42	0.609442	0.481457
chr7	24362001	24372000	40	0.695836	0.592132
chr7	24363001	24373000	39	0.714464	0.628811
chr7	24364001	24374000	42	0.713558	0.634679
chr7	24365001	24375000	49	0.737712	0.685418
chr7	24366001	24376000	56	0.742866	0.69615
chr7	24367001	24377000	50	0.724563	0.67742
chr7	24368001	24378000	51	0.706404	0.656617
chr7	24369001	24379000	57	0.709111	0.657267
chr7	24370001	24380000	58	0.696467	0.642104
chr7	24371001	24381000	60	0.672761	0.613794
chr7	24372001	24382000	58	0.641993	0.577542
chr7	24373001	24383000	57	0.634318	0.571091
chr7	24374001	24384000	54	0.599453	0.537378
chr7	24375001	24385000	48	0.518843	0.45453
chr7	24376001	24386000	41	0.416369	0.372467
chr7	24377001	24387000	41	0.389728	0.350327
chr7	24378001	24388000	33	0.366662	0.315516
chr7	24379001	24389000	27	0.241913	0.230402
chr7	24380001	24390000	26	0.210312	0.192433
chr7	24381001	24391000	24	0.206342	0.181887
chr7	24382001	24392000	22	0.210261	0.18433
chr7	24383001	24393000	20	0.218462	0.191506
chr7	24384001	24394000	20	0.185235	0.161544
chr7	24385001	24395000	21	0.187188	0.170579
chr7	24386001	24396000	21	0.180662	0.159083
chr7	24387001	24397000	38	0.197606	0.176309
chr7	24388001	24398000	50	0.185776	0.159135
chr7	24389001	24399000	53	0.179367	0.149705
chr7	24390001	24400000	62	0.180563	0.152669
chr7	24391001	24401000	62	0.17784	0.150215
chr7	24392001	24402000	65	0.17718	0.148374
chr7	24393001	24403000	68	0.182726	0.154045
chr7	24394001	24404000	68	0.184148	0.153577
chr7	24395001	24405000	70	0.195882	0.162607
chr7	24396001	24406000	72	0.199866	0.166852
chr7	24397001	24407000	65	0.212998	0.174849
chr7	24398001	24408000	56	0.241279	0.200895
chr7	24399001	24409000	54	0.250692	0.215279
chr7	24400001	24410000	53	0.265788	0.214327
chr7	24401001	24411000	54	0.260618	0.206579
chr7	24402001	24412000	55	0.262545	0.206727
chr7	24403001	24413000	60	0.253436	0.197739
chr7	24404001	24414000	64	0.233081	0.183765
chr7	24405001	24415000	60	0.224191	0.173879
chr7	24406001	24416000	58	0.236069	0.183339
chr7	24407001	24417000	48	0.21542	0.163558
chr7	24408001	24418000	47	0.18519	0.138529
chr7	24409001	24419000	47	0.167823	0.117677
chr7	24410001	24420000	39	0.150262	0.111091
chr7	24411001	24421000	38	0.154057	0.111141
chr7	24412001	24422000	34	0.148194	0.104291
chr7	24413001	24423000	31	0.148522	0.0949431
chr7	24414001	24424000	23	0.188763	0.109001
chr7	24415001	24425000	20	0.187711	0.101994
chr7	24416001	24426000	18	0.114524	0.0556176
chr7	24417001	24427000	16	0.119544	0.053101
chr7	24418001	24428000	13	0.153414	0.0705835
chr7	24419001	24429000	10	0.174509	0.0928469
chr7	24420001	24430000	10	0.16602	0.0725217
chr7	24421001	24431000	14	0.107166	0.0383705
chr7	24422001	24432000	13	0.112653	0.0417581
chr7	24423001	24433000	16	0.0855504	0.0531405
chr7	24424001	24434000	22	0.116908	0.0706713
chr7	24425001	24435000	26	0.100129	0.0554663
chr7	24426001	24436000	35	0.159086	0.0997443
chr7	24427001	24437000	40	0.160235	0.0999711
chr7	24428001	24438000	47	0.16151	0.102809
chr7	24429001	24439000	52	0.167409	0.111911
chr7	24430001	24440000	59	0.164504	0.114755
chr7	24431001	24441000	57	0.164661	0.120771
chr7	24432001	24442000	60	0.161003	0.118286
chr7	24433001	24443000	63	0.141942	0.102114
chr7	24434001	24444000	62	0.134133	0.100225
chr7	24435001	24445000	59	0.139025	0.107493
chr7	24436001	24446000	51	0.108021	0.0851399
chr7	24437001	24447000	48	0.101379	0.0839551
chr7	24438001	24448000	42	0.0883423	0.0776294
chr7	24439001	24449000	42	0.0715382	0.0599261
chr7	24440001	24450000	37	0.0532433	0.0465381
chr7	24441001	24451000	38	0.0685364	0.0587826
chr7	24442001	24452000	41	0.0676255	0.0593276
chr7	24443001	24453000	32	0.0703421	0.0636954
chr7	24444001	24454000	30	0.0556464	0.0498511
chr7	24445001	24455000	32	0.0744845	0.0622388
chr7	24446001	24456000	32	0.0781066	0.0673284
chr7	24447001	24457000	36	0.0831921	0.0718582
chr7	24448001	24458000	39	0.0766064	0.0659252
chr7	24449001	24459000	37	0.0753647	0.0650201
chr7	24450001	24460000	34	0.0757346	0.064345
chr7	24451001	24461000	33	0.0575982	0.0481656
chr7	24452001	24462000	32	0.0604455	0.0465754
chr7	24453001	24463000	32	0.0593839	0.0454451
chr7	24454001	24464000	30	0.0730569	0.0563053
chr7	24455001	24465000	27	0.0542823	0.0436128
chr7	24456001	24466000	30	0.0543985	0.04068
chr7	24457001	24467000	28	0.0398711	0.0255084
chr7	24458001	24468000	25	0.0485805	0.0321755
chr7	24459001	24469000	26	0.0548892	0.0372563
chr7	24460001	24470000	35	0.0478586	0.0210985
chr7	24461001	24471000	39	0.0813213	0.0444279
chr7	24462001	24472000	45	0.0856338	0.0548194
chr7	24463001	24473000	49	0.077253	0.047466
chr7	24464001	24474000	53	0.0686368	0.0426904
chr7	24465001	24475000	63	0.0748017	0.0500233
chr7	24466001	24476000	63	0.0711098	0.0443493
chr7	24467001	24477000	70	0.122383	0.0784047
chr7	24468001	24478000	84	0.178191	0.115187
chr7	24469001	24479000	90	0.186381	0.129601
chr7	24470001	24480000	87	0.188604	0.143704
chr7	24471001	24481000	85	0.176325	0.136936
chr7	24472001	24482000	80	0.179538	0.135008
chr7	24473001	24483000	79	0.18385	0.145608
chr7	24474001	24484000	74	0.19294	0.153903
chr7	24475001	24485000	64	0.20267	0.164062
chr7	24476001	24486000	73	0.187845	0.163651
chr7	24477001	24487000	73	0.162709	0.140049
chr7	24478001	24488000	71	0.102089	0.10057
chr7	24479001	24489000	67	0.0826209	0.0893333
chr7	24480001	24490000	63	0.0842539	0.0912028
chr7	24481001	24491000	63	0.102355	0.106852
chr7	24482001	24492000	60	0.117848	0.126027
chr7	24483001	24493000	62	0.119368	0.117326
chr7	24484001	24494000	64	0.118201	0.114511
chr7	24485001	24495000	69	0.115374	0.109564
chr7	24486001	24496000	61	0.109935	0.102371
chr7	24487001	24497000	56	0.0978275	0.0910314
chr7	24488001	24498000	51	0.086883	0.0801937
chr7	24489001	24499000	45	0.0797749	0.0669755
chr7	24490001	24500000	42	0.074837	0.0639896
chr7	24491001	24501000	36	0.0584888	0.0483999
chr7	24492001	24502000	33	0.0278643	0.0213437
chr7	24493001	24503000	26	0.0195267	0.0190367
chr7	24494001	24504000	29	0.0346455	0.0296728
chr7	24495001	24505000	28	0.0579607	0.0575485
chr7	24496001	24506000	24	0.0740907	0.0792138
chr7	24497001	24507000	19	0.100538	0.102692
chr7	24498001	24508000	11	0.161445	0.156064
chr7	24499001	24509000	14	0.177749	0.147835
chr7	24500001	24510000	16	0.170602	0.131258
chr7	24501001	24511000	23	0.26068	0.189769
chr7	24502001	24512000	24	0.257731	0.181704
chr7	24503001	24513000	26	0.251562	0.177275
chr7	24504001	24514000	21	0.298923	0.199482
chr7	24505001	24515000	19	0.279657	0.172445
chr7	24506001	24516000	20	0.266648	0.146249
chr7	24507001	24517000	19	0.270799	0.154145
chr7	24508001	24518000	19	0.270799	0.154145
chr7	24509001	24519000	18	0.249631	0.140412
chr7	24510001	24520000	18	0.257188	0.172043
chr7	24511001	24521000	16	0.0752575	0.067028
chr7	24512001	24522000	19	0.0837915	0.0779763
chr7	24513001	24523000	19	0.0864407	0.0778304
chr7	24514001	24524000	29	0.113486	0.111809
chr7	24515001	24525000	37	0.122332	0.125826
chr7	24516001	24526000	44	0.103047	0.110543
chr7	24517001	24527000	44	0.103047	0.110543
chr7	24518001	24528000	44	0.103047	0.110543
chr7	24519001	24529000	42	0.107723	0.116958
chr7	24520001	24530000	40	0.098977	0.107811
chr7	24521001	24531000	37	0.101611	0.106878
chr7	24522001	24532000	37	0.087209	0.0935556
chr7	24523001	24533000	42	0.075302	0.0859567
chr7	24524001	24534000	43	0.0988113	0.0915609
chr7	24525001	24535000	36	0.0995988	0.0808621
chr7	24526001	24536000	28	0.114527	0.0964121
chr7	24527001	24537000	30	0.103055	0.087115
chr7	24528001	24538000	30	0.103055	0.087115
chr7	24529001	24539000	31	0.102101	0.0823308
chr7	24530001	24540000	34	0.101416	0.0772898
chr7	24531001	24541000	37	0.10432	0.0792725
chr7	24532001	24542000	41	0.122998	0.102409
chr7	24533001	24543000	47	0.131352	0.108927
chr7	24534001	24544000	43	0.123555	0.105139
chr7	24535001	24545000	46	0.126072	0.106899
chr7	24536001	24546000	49	0.143432	0.115818
chr7	24537001	24547000	61	0.262541	0.200721
chr7	24538001	24548000	78	0.306706	0.231214
chr7	24539001	24549000	84	0.315521	0.242328
chr7	24540001	24550000	86	0.328362	0.25677
chr7	24541001	24551000	87	0.340723	0.272026
chr7	24542001	24552000	101	0.391651	0.321441
chr7	24543001	24553000	92	0.423969	0.354197
chr7	24544001	24554000	90	0.438237	0.373931
chr7	24545001	24555000	89	0.450451	0.376907
chr7	24546001	24556000	92	0.451467	0.385822
chr7	24547001	24557000	82	0.437934	0.361507
chr7	24548001	24558000	69	0.442853	0.372641
chr7	24549001	24559000	69	0.439301	0.367404
chr7	24550001	24560000	74	0.448054	0.381074
chr7	24551001	24561000	68	0.453796	0.388646
chr7	24552001	24562000	48	0.42455	0.342593
chr7	24553001	24563000	45	0.432551	0.350141
chr7	24554001	24564000	47	0.434288	0.362119
chr7	24555001	24565000	45	0.451119	0.398249
chr7	24556001	24566000	43	0.447232	0.383938
chr7	24557001	24567000	54	0.490964	0.449166
chr7	24558001	24568000	57	0.489836	0.445547
chr7	24559001	24569000	54	0.4937	0.455664
chr7	24560001	24570000	62	0.379245	0.350311
chr7	24561001	24571000	68	0.378685	0.348085
chr7	24562001	24572000	79	0.372404	0.336154
chr7	24563001	24573000	83	0.361417	0.328252
chr7	24564001	24574000	80	0.345215	0.306738
chr7	24565001	24575000	87	0.342653	0.306798
chr7	24566001	24576000	84	0.344296	0.311152
chr7	24567001	24577000	77	0.289926	0.242402
chr7	24568001	24578000	76	0.271397	0.222039
chr7	24569001	24579000	82	0.24829	0.203978
chr7	24570001	24580000	79	0.246022	0.208657
chr7	24571001	24581000	99	0.197904	0.168234
chr7	24572001	24582000	105	0.157338	0.138882
chr7	24573001	24583000	115	0.158248	0.130501
chr7	24574001	24584000	115	0.165695	0.13712
chr7	24575001	24585000	111	0.176433	0.141911
chr7	24576001	24586000	111	0.178497	0.14483
chr7	24577001	24587000	104	0.180917	0.14564
chr7	24578001	24588000	101	0.172107	0.139101
chr7	24579001	24589000	95	0.197378	0.1516
chr7	24580001	24590000	82	0.225857	0.165382
chr7	24581001	24591000	56	0.288492	0.204277
chr7	24582001	24592000	38	0.41979	0.278578
chr7	24583001	24593000	27	0.492112	0.354392
chr7	24584001	24594000	26	0.440738	0.29783
chr7	24585001	24595000	22	0.321629	0.182389
chr7	24586001	24596000	26	0.258565	0.137694
chr7	24587001	24597000	27	0.256402	0.149022
chr7	24588001	24598000	32	0.363006	0.232524
chr7	24589001	24599000	33	0.294884	0.201323
chr7	24590001	24600000	36	0.250907	0.179757
chr7	24591001	24601000	39	0.242808	0.173384
chr7	24592001	24602000	40	0.246213	0.182242
chr7	24593001	24603000	38	0.235883	0.180913
chr7	24594001	24604000	36	0.251408	0.193909
chr7	24595001	24605000	38	0.24626	0.183724
chr7	24596001	24606000	37	0.244922	0.177046
chr7	24597001	24607000	40	0.237655	0.168256
chr7	24598001	24608000	32	0.129926	0.0999978
chr7	24599001	24609000	28	0.134346	0.0949053
chr7	24600001	24610000	23	0.143882	0.0934107
chr7	24601001	24611000	21	0.153561	0.100563
chr7	24602001	24612000	19	0.137339	0.0857878
chr7	24603001	24613000	18	0.113933	0.0668719
chr7	24604001	24614000	17	0.110194	0.0614417
chr7	24605001	24615000	15	0.119565	0.0833499
chr7	24606001	24616000	15	0.161808	0.124052
chr7	24607001	24617000	16	0.228117	0.202594
chr7	24608001	24618000	23	0.269941	0.249702
chr7	24609001	24619000	25	0.281084	0.261021
chr7	24610001	24620000	29	0.296343	0.278398
chr7	24611001	24621000	33	0.309858	0.293496
chr7	24612001	24622000	34	0.309179	0.292842
chr7	24613001	24623000	34	0.318664	0.30328
chr7	24614001	24624000	42	0.31354	0.287295
chr7	24615001	24625000	42	0.324236	0.298204
chr7	24616001	24626000	50	0.349966	0.330487
chr7	24617001	24627000	46	0.353861	0.3326
chr7	24618001	24628000	42	0.348464	0.3198
chr7	24619001	24629000	41	0.350171	0.326626
chr7	24620001	24630000	45	0.32985	0.268784
chr7	24621001	24631000	47	0.308269	0.225591
chr7	24622001	24632000	49	0.298156	0.208005
chr7	24623001	24633000	57	0.282494	0.164661
chr7	24624001	24634000	51	0.277037	0.153784
chr7	24625001	24635000	51	0.264078	0.13786
chr7	24626001	24636000	41	0.197732	0.0745814
chr7	24627001	24637000	41	0.206639	0.0685252
chr7	24628001	24638000	46	0.17551	0.0528865
chr7	24629001	24639000	48	0.162414	0.0454995
chr7	24630001	24640000	47	0.14249	0.0334268
chr7	24631001	24641000	50	0.121628	0.0217654
chr7	24632001	24642000	56	0.117929	0.0227204
chr7	24633001	24643000	56	0.121783	0.0309758
chr7	24634001	24644000	63	0.114173	0.0243738
chr7	24635001	24645000	62	0.116022	0.0256621
chr7	24636001	24646000	63	0.105609	0.0193301
chr7	24637001	24647000	66	0.0749577	0.0131836
chr7	24638001	24648000	65	0.0629172	0.00997166
chr7	24639001	24649000	69	0.051987	0.00919076
chr7	24640001	24650000	62	0.0597267	0.0160554
chr7	24641001	24651000	53	0.0649791	0.0228446
chr7	24642001	24652000	45	0.0677685	0.0282645
chr7	24643001	24653000	36	0.0638001	0.0349669
chr7	24644001	24654000	34	0.0484028	0.032566
chr7	24645001	24655000	38	0.0476023	0.0328374
chr7	24646001	24656000	35	0.025791	0.0224022
chr7	24647001	24657000	36	0.0429892	0.0334169
chr7	24648001	24658000	35	0.132529	0.0737592
chr7	24649001	24659000	27	0.159305	0.0788747
chr7	24650001	24660000	32	0.158049	0.0869548
chr7	24651001	24661000	36	0.142147	0.0802099
chr7	24652001	24662000	39	0.131717	0.0756115
chr7	24653001	24663000	44	0.129074	0.0804277
chr7	24654001	24664000	47	0.123126	0.0915276
chr7	24655001	24665000	44	0.124909	0.0986677
chr7	24656001	24666000	49	0.12334	0.0996754
chr7	24657001	24667000	48	0.12356	0.102997
chr7	24658001	24668000	45	0.0912355	0.0860576
chr7	24659001	24669000	49	0.0763906	0.0762244
chr7	24660001	24670000	45	0.0686772	0.0677832
chr7	24661001	24671000	43	0.0612223	0.063394
chr7	24662001	24672000	41	0.0566876	0.0607029
chr7	24663001	24673000	38	0.0425013	0.0485299
chr7	24664001	24674000	31	0.0370491	0.0422612
chr7	24665001	24675000	32	0.0331664	0.0383975
chr7	24666001	24676000	26	0.0224329	0.027663
chr7	24667001	24677000	24	0.0098925	0.00635016
chr7	24668001	24678000	25	0.0170468	0.0126518
chr7	24669001	24679000	24	0.0259692	0.0215795
chr7	24670001	24680000	25	0.0306868	0.0262591
chr7	24671001	24681000	23	0.0418708	0.038566
chr7	24672001	24682000	24	0.0469851	0.0352135
chr7	24673001	24683000	28	0.0813429	0.0583125
chr7	24674001	24684000	27	0.0882164	0.0602286
chr7	24675001	24685000	24	0.101309	0.0653858
chr7	24676001	24686000	24	0.101309	0.0653858
chr7	24677001	24687000	21	0.119645	0.0713867
chr7	24678001	24688000	21	0.0848034	0.0504023
chr7	24679001	24689000	20	0.09821	0.0540925
chr7	24680001	24690000	21	0.104644	0.0577856
chr7	24681001	24691000	22	0.098356	0.0538051
chr7	24682001	24692000	19	0.107796	0.0681826
chr7	24683001	24693000	13	0.0458422	0.0432739
chr7	24684001	24694000	11	0.0431359	0.0435156
chr7	24685001	24695000	11	0.0431359	0.0435156
chr7	24686001	24696000	11	0.0431359	0.0435156
chr7	24687001	24697000	17	0.0612496	0.0453177
chr7	24688001	24698000	17	0.052947	0.0423132
chr7	24689001	24699000	19	0.0626402	0.0551089
chr7	24690001	24700000	16	0.0592838	0.0505418
chr7	24691001	24701000	25	0.112006	0.0861432
chr7	24692001	24702000	25	0.112006	0.0861432
chr7	24693001	24703000	25	0.112006	0.0861432
chr7	24694001	24704000	25	0.112006	0.0861432
chr7	24695001	24705000	25	0.112006	0.0861432
chr7	24696001	24706000	25	0.112006	0.0861432
chr7	24697001	24707000	19	0.115603	0.0979922
chr7	24698001	24708000	15	0.166348	0.123166
chr7	24699001	24709000	11	0.174658	0.130212
chr7	24700001	24710000	11	0.174658	0.130212
chr7	24704001	24714000	1	-0.0455292	-0.0455292
chr7	24705001	24715000	1	-0.0455292	-0.0455292
chr7	24706001	24716000	1	-0.0455292	-0.0455292
chr7	24707001	24717000	1	-0.0455292	-0.0455292
chr7	24708001	24718000	1	-0.0455292	-0.0455292
chr7	24709001	24719000	1	-0.0455292	-0.0455292
chr7	24710001	24720000	1	-0.0455292	-0.0455292
chr7	24711001	24721000	1	-0.0455292	-0.0455292
chr7	24712001	24722000	1	-0.0455292	-0.0455292
chr7	24713001	24723000	1	-0.0455292	-0.0455292
chr7	24714001	24724000	2	0.123092	0.113326
chr7	24715001	24725000	2	0.123092	0.113326
chr7	24716001	24726000	2	0.123092	0.113326
chr7	24717001	24727000	2	0.123092	0.113326
chr7	24718001	24728000	2	0.123092	0.113326
chr7	24719001	24729000	2	0.123092	0.113326
chr7	24720001	24730000	2	0.123092	0.113326
chr7	24721001	24731000	4	0.247391	0.234193
chr7	24722001	24732000	4	0.247391	0.234193
chr7	24723001	24733000	5	0.192287	0.185157
chr7	24724001	24734000	5	0.134462	0.135431
chr7	24725001	24735000	6	0.11002	0.111028
chr7	24726001	24736000	8	0.0966446	0.0875746
chr7	24727001	24737000	11	0.0775241	0.0706386
chr7	24728001	24738000	14	0.0714943	0.0629126
chr7	24729001	24739000	14	0.0714943	0.0629126
chr7	24730001	24740000	17	0.0631121	0.0563061
chr7	24731001	24741000	17	0.0224327	0.0196765
chr7	24732001	24742000	19	0.0205203	0.0182739
chr7	24733001	24743000	21	0.0531241	0.0341152
chr7	24734001	24744000	21	0.070431	0.0477152
chr7	24735001	24745000	22	0.0949023	0.0603268
chr7	24736001	24746000	20	0.0986156	0.0646381
chr7	24737001	24747000	22	0.107732	0.068086
chr7	24738001	24748000	21	0.10687	0.0679457
chr7	24739001	24749000	23	0.121741	0.0780902
chr7	24740001	24750000	22	0.143685	0.0931874
chr7	24741001	24751000	21	0.144005	0.092939
chr7	24742001	24752000	22	0.157239	0.10442
chr7	24743001	24753000	22	0.135892	0.0866388
chr7	24744001	24754000	22	0.125544	0.0742438
chr7	24745001	24755000	21	0.110904	0.0648994
chr7	24746001	24756000	26	0.0949964	0.055589
chr7	24747001	24757000	23	0.0849631	0.0496427
chr7	24748001	24758000	27	0.0698544	0.0386347
chr7	24749001	24759000	28	0.0449869	0.0228914
chr7	24750001	24760000	31	0.0309497	0.0160216
chr7	24751001	24761000	32	0.032329	0.0177609
chr7	24752001	24762000	37	0.0610175	0.0233437
chr7	24753001	24763000	38	0.0593316	0.0224403
chr7	24754001	24764000	37	0.0624279	0.0251557
chr7	24755001	24765000	38	0.0593146	0.0227652
chr7	24756001	24766000	34	0.0629381	0.022696
chr7	24757001	24767000	34	0.0629381	0.022696
chr7	24758001	24768000	29	0.0775343	0.0329238
chr7	24759001	24769000	27	0.0870944	0.0409242
chr7	24760001	24770000	30	0.0864632	0.0396226
chr7	24761001	24771000	32	0.0976761	0.0522354
chr7	24762001	24772000	26	0.0405793	0.043297
chr7	24763001	24773000	22	0.0535164	0.0531669
chr7	24764001	24774000	21	0.0532172	0.0524146
chr7	24765001	24775000	19	0.0626307	0.0590885
chr7	24766001	24776000	22	0.0605061	0.0548227
chr7	24767001	24777000	26	0.0559572	0.0579449
chr7	24768001	24778000	29	0.0699138	0.0607171
chr7	24769001	24779000	28	0.0686302	0.0586998
chr7	24770001	24780000	24	0.0925199	0.0834157
chr7	24771001	24781000	21	0.080554	0.0678666
chr7	24772001	24782000	21	0.155177	0.104685
chr7	24773001	24783000	22	0.158975	0.111909
chr7	24774001	24784000	23	0.180127	0.12565
chr7	24775001	24785000	27	0.185567	0.131942
chr7	24776001	24786000	25	0.183442	0.136727
chr7	24777001	24787000	21	0.219248	0.156845
chr7	24778001	24788000	18	0.231445	0.171845
chr7	24779001	24789000	19	0.231567	0.175128
chr7	24780001	24790000	16	0.23954	0.168343
chr7	24781001	24791000	15	0.247225	0.181781
chr7	24782001	24792000	16	0.175761	0.138843
chr7	24783001	24793000	15	0.171652	0.130525
chr7	24784001	24794000	15	0.157561	0.123695
chr7	24785001	24795000	13	0.126749	0.0993525
chr7	24786001	24796000	27	0.198333	0.148198
chr7	24787001	24797000	26	0.20981	0.162365
chr7	24788001	24798000	26	0.218606	0.168924
chr7	24789001	24799000	27	0.221098	0.171471
chr7	24790001	24800000	27	0.222276	0.175302
chr7	24791001	24801000	29	0.214307	0.170788
chr7	24792001	24802000	27	0.22607	0.183381
chr7	24793001	24803000	28	0.223736	0.175501
chr7	24794001	24804000	27	0.218591	0.169946
chr7	24795001	24805000	26	0.223241	0.176063
chr7	24796001	24806000	10	0.232563	0.19397
chr7	24797001	24807000	12	0.263624	0.207358
chr7	24798001	24808000	12	0.233609	0.176438
chr7	24799001	24809000	13	0.262057	0.209168
chr7	24800001	24810000	15	0.272738	0.224627
chr7	24801001	24811000	13	0.300298	0.242283
chr7	24802001	24812000	12	0.293935	0.231293
chr7	24803001	24813000	11	0.301252	0.255706
chr7	24804001	24814000	14	0.279048	0.209716
chr7	24805001	24815000	14	0.277741	0.205856
chr7	24806001	24816000	16	0.287751	0.213511
chr7	24807001	24817000	14	0.264055	0.199676
chr7	24808001	24818000	15	0.28517	0.228613
chr7	24809001	24819000	13	0.24862	0.180745
chr7	24810001	24820000	11	0.211267	0.14724
chr7	24811001	24821000	14	0.209128	0.154454
chr7	24812001	24822000	16	0.188173	0.140998
chr7	24813001	24823000	17	0.195732	0.148253
chr7	24814001	24824000	22	0.155491	0.127898
chr7	24815001	24825000	33	0.130339	0.110565
chr7	24816001	24826000	42	0.103298	0.0935728
chr7	24817001	24827000	53	0.0898387	0.0778632
chr7	24818001	24828000	58	0.092938	0.0773436
chr7	24819001	24829000	63	0.13087	0.100839
chr7	24820001	24830000	63	0.132947	0.10293
chr7	24821001	24831000	70	0.125426	0.10028
chr7	24822001	24832000	81	0.127997	0.0987033
chr7	24823001	24833000	91	0.139324	0.110553
chr7	24824001	24834000	101	0.157832	0.130034
chr7	24825001	24835000	103	0.171332	0.140928
chr7	24826001	24836000	97	0.189973	0.158229
chr7	24827001	24837000	94	0.273512	0.219862
chr7	24828001	24838000	91	0.29356	0.238636
chr7	24829001	24839000	90	0.294883	0.238083
chr7	24830001	24840000	96	0.299109	0.23992
chr7	24831001	24841000	97	0.303818	0.244274
chr7	24832001	24842000	88	0.318283	0.264121
chr7	24833001	24843000	81	0.325208	0.266698
chr7	24834001	24844000	78	0.320356	0.247212
chr7	24835001	24845000	69	0.318042	0.244298
chr7	24836001	24846000	78	0.281006	0.205635
chr7	24837001	24847000	71	0.191365	0.144537
chr7	24838001	24848000	74	0.164578	0.12836
chr7	24839001	24849000	71	0.144536	0.115517
chr7	24840001	24850000	66	0.123667	0.101048
chr7	24841001	24851000	59	0.10972	0.0914514
chr7	24842001	24852000	60	0.105264	0.0901443
chr7	24843001	24853000	60	0.0971141	0.081862
chr7	24844001	24854000	50	0.0907983	0.0784584
chr7	24845001	24855000	46	0.103477	0.0881994
chr7	24846001	24856000	35	0.112436	0.0991045
chr7	24847001	24857000	35	0.110167	0.0977377
chr7	24848001	24858000	31	0.0790463	0.0662534
chr7	24849001	24859000	31	0.0709845	0.0589037
chr7	24850001	24860000	29	0.0671049	0.0553106
chr7	24851001	24861000	27	0.0546631	0.0429376
chr7	24852001	24862000	24	0.0290333	0.0213315
chr7	24853001	24863000	21	0.0259697	0.022503
chr7	24854001	24864000	16	0.0289897	0.0182199
chr7	24855001	24865000	17	0.0388463	0.0272741
chr7	24856001	24866000	15	0.0458745	0.0287604
chr7	24857001	24867000	16	0.120536	0.0779956
chr7	24858001	24868000	17	0.20928	0.154278
chr7	24859001	24869000	22	0.197733	0.149587
chr7	24860001	24870000	23	0.196812	0.150678
chr7	24861001	24871000	26	0.19453	0.153282
chr7	24862001	24872000	26	0.191929	0.162912
chr7	24863001	24873000	28	0.256236	0.204255
chr7	24864001	24874000	30	0.246107	0.19773
chr7	24865001	24875000	28	0.256537	0.206813
chr7	24866001	24876000	27	0.258502	0.206678
chr7	24867001	24877000	24	0.256722	0.19881
chr7	24868001	24878000	20	0.234343	0.175745
chr7	24869001	24879000	16	0.247115	0.181252
chr7	24870001	24880000	17	0.261558	0.1989
chr7	24871001	24881000	14	0.286616	0.224328
chr7	24872001	24882000	13	0.319322	0.251231
chr7	24873001	24883000	15	0.178047	0.12775
chr7	24874001	24884000	13	0.193745	0.131039
chr7	24875001	24885000	16	0.187428	0.13566
chr7	24876001	24886000	16	0.187428	0.13566
chr7	24877001	24887000	17	0.174737	0.126246
chr7	24878001	24888000	20	0.156115	0.11811
chr7	24879001	24889000	18	0.173518	0.133229
chr7	24880001	24890000	17	0.142774	0.108713
chr7	24881001	24891000	17	0.148378	0.106939
chr7	24882001	24892000	17	0.127348	0.0935212
chr7	24883001	24893000	16	0.117639	0.0994881
chr7	24884001	24894000	20	0.107899	0.0892649
chr7	24885001	24895000	17	0.0863987	0.0775437
chr7	24886001	24896000	20	0.0742561	0.06276
chr7	24887001	24897000	19	0.0815322	0.0673467
chr7	24888001	24898000	17	0.0853152	0.066464
chr7	24889001	24899000	21	0.165776	0.0827389
chr7	24890001	24900000	27	0.167805	0.0926352
chr7	24891001	24901000	30	0.144853	0.0854237
chr7	24892001	24902000	29	0.145288	0.0838725
chr7	24893001	24903000	25	0.150614	0.0857373
chr7	24894001	24904000	21	0.162567	0.0928544
chr7	24895001	24905000	21	0.162567	0.0928544
chr7	24896001	24906000	18	0.177718	0.111833
chr7	24897001	24907000	20	0.169043	0.107926
chr7	24898001	24908000	19	0.175151	0.110115
chr7	24899001	24909000	15	0.123238	0.0978754
chr7	24900001	24910000	9	0.0874076	0.0800065
chr7	24901001	24911000	4	0.0994251	0.0969763
chr7	24902001	24912000	4	0.0994251	0.0969763
chr7	24903001	24913000	4	0.0994251	0.0969763
chr7	24904001	24914000	4	0.0994251	0.0969763
chr7	24905001	24915000	4	0.0994251	0.0969763
chr7	24906001	24916000	4	0.0994251	0.0969763
chr7	24907001	24917000	3	0.107645	0.0696854
chr7	24908001	24918000	4	0.123226	0.0931352
chr7	24909001	24919000	4	0.290993	0.183959
chr7	24910001	24920000	3	0.336818	0.204772
chr7	24911001	24921000	3	0.336818	0.204772
chr7	24912001	24922000	5	0.295885	0.113826
chr7	24913001	24923000	5	0.295885	0.113826
chr7	24914001	24924000	8	0.307764	0.172546
chr7	24915001	24925000	10	0.266877	0.173394
chr7	24916001	24926000	15	0.28674	0.158768
chr7	24917001	24927000	15	0.273315	0.167706
chr7	24918001	24928000	17	0.310035	0.197286
chr7	24919001	24929000	18	0.376351	0.236084
chr7	24920001	24930000	18	0.376351	0.236084
chr7	24921001	24931000	18	0.376351	0.236084
chr7	24922001	24932000	19	0.363575	0.232237
chr7	24923001	24933000	20	0.360857	0.220032
chr7	24924001	24934000	19	0.378962	0.230611
chr7	24925001	24935000	17	0.416702	0.236944
chr7	24926001	24936000	12	0.434273	0.281706
chr7	24927001	24937000	12	0.458524	0.275979
chr7	24928001	24938000	10	0.478138	0.284429
chr7	24929001	24939000	9	0.391452	0.219601
chr7	24930001	24940000	9	0.391452	0.219601
chr7	24931001	24941000	10	0.370097	0.210681
chr7	24932001	24942000	7	0.415444	0.284144
chr7	24933001	24943000	11	0.499726	0.361269
chr7	24934001	24944000	13	0.471787	0.290493
chr7	24935001	24945000	16	0.419061	0.260913
chr7	24936001	24946000	18	0.439426	0.278834
chr7	24937001	24947000	18	0.460631	0.310596
chr7	24938001	24948000	17	0.453796	0.297437
chr7	24939001	24949000	16	0.447993	0.284032
chr7	24940001	24950000	18	0.48447	0.325987
chr7	24941001	24951000	17	0.497132	0.337491
chr7	24942001	24952000	19	0.521892	0.369942
chr7	24943001	24953000	14	0.497678	0.361131
chr7	24944001	24954000	11	0.527619	0.443622
chr7	24945001	24955000	12	0.551576	0.470274
chr7	24946001	24956000	10	0.549452	0.479888
chr7	24947001	24957000	12	0.510907	0.419379
chr7	24948001	24958000	12	0.510907	0.419379
chr7	24949001	24959000	13	0.520548	0.433561
chr7	24950001	24960000	12	0.513147	0.41892
chr7	24951001	24961000	13	0.504629	0.399963
chr7	24952001	24962000	12	0.476804	0.375773
chr7	24953001	24963000	12	0.476804	0.375773
chr7	24954001	24964000	11	0.483349	0.371872
chr7	24955001	24965000	7	0.535364	0.418421
chr7	24956001	24966000	9	0.509972	0.417093
chr7	24957001	24967000	8	0.563286	0.507602
chr7	24958001	24968000	8	0.563286	0.507602
chr7	24959001	24969000	8	0.53626	0.482599
chr7	24960001	24970000	10	0.467679	0.433869
chr7	24961001	24971000	10	0.471307	0.458469
chr7	24962001	24972000	9	0.453837	0.442598
chr7	24963001	24973000	10	0.479871	0.46435
chr7	24964001	24974000	12	0.465998	0.451414
chr7	24965001	24975000	12	0.465998	0.451414
chr7	24966001	24976000	10	0.473154	0.459208
chr7	24967001	24977000	9	0.458341	0.450772
chr7	24968001	24978000	13	0.425096	0.368141
chr7	24969001	24979000	14	0.411636	0.349891
chr7	24970001	24980000	13	0.415856	0.337856
chr7	24971001	24981000	13	0.445314	0.356444
chr7	24972001	24982000	13	0.445314	0.356444
chr7	24973001	24983000	13	0.401526	0.315697
chr7	24974001	24984000	12	0.444126	0.334662
chr7	24975001	24985000	14	0.452039	0.355675
chr7	24976001	24986000	17	0.451518	0.361976
chr7	24977001	24987000	17	0.421643	0.331829
chr7	24978001	24988000	14	0.4336	0.360187
chr7	24979001	24989000	14	0.43291	0.36652
chr7	24980001	24990000	14	0.412735	0.323943
chr7	24981001	24991000	13	0.381667	0.298083
chr7	24982001	24992000	13	0.381667	0.298083
chr7	24983001	24993000	15	0.378145	0.314064
chr7	24984001	24994000	17	0.328573	0.252866
chr7	24985001	24995000	15	0.298062	0.222347
chr7	24986001	24996000	14	0.244623	0.190137
chr7	24987001	24997000	15	0.282049	0.223282
chr7	24988001	24998000	14	0.289329	0.229916
chr7	24989001	24999000	16	0.256894	0.183741
chr7	24990001	25000000	19	0.302793	0.244951
chr7	24991001	25001000	21	0.302204	0.246212
chr7	24992001	25002000	21	0.302204	0.246212
chr7	24993001	25003000	18	0.298218	0.233564
chr7	24994001	25004000	15	0.308136	0.26207
chr7	24995001	25005000	15	0.308136	0.26207
chr7	24996001	25006000	13	0.318204	0.263862
chr7	24997001	25007000	13	0.281201	0.224879
chr7	24998001	25008000	13	0.281201	0.224879
chr7	24999001	25009000	10	0.31114	0.27549
chr7	25000001	25010000	5	0.216201	0.190245
chr7	25001001	25011000	4	0.282432	0.245927
chr7	25002001	25012000	5	0.245557	0.196105
chr7	25003001	25013000	8	0.200276	0.160222
chr7	25004001	25014000	10	0.174113	0.139944
chr7	25005001	25015000	11	0.176013	0.144282
chr7	25006001	25016000	13	0.167435	0.142602
chr7	25007001	25017000	15	0.205867	0.17558
chr7	25008001	25018000	16	0.25091	0.200703
chr7	25009001	25019000	16	0.241613	0.194717
chr7	25010001	25020000	18	0.237105	0.196138
chr7	25011001	25021000	17	0.21504	0.17539
chr7	25012001	25022000	17	0.21122	0.179211
chr7	25013001	25023000	15	0.224797	0.198165
chr7	25014001	25024000	16	0.248795	0.223363
chr7	25015001	25025000	15	0.253543	0.225743
chr7	25016001	25026000	16	0.35662	0.286082
chr7	25017001	25027000	13	0.359234	0.292586
chr7	25018001	25028000	21	0.316596	0.21663
chr7	25019001	25029000	27	0.335765	0.250905
chr7	25020001	25030000	32	0.322868	0.237226
chr7	25021001	25031000	33	0.317227	0.230367
chr7	25022001	25032000	36	0.312989	0.221077
chr7	25023001	25033000	41	0.290633	0.204083
chr7	25024001	25034000	41	0.276206	0.19064
chr7	25025001	25035000	48	0.225888	0.160706
chr7	25026001	25036000	49	0.171787	0.132492
chr7	25027001	25037000	49	0.163667	0.126129
chr7	25028001	25038000	41	0.138486	0.117776
chr7	25029001	25039000	36	0.0838461	0.0720218
chr7	25030001	25040000	34	0.0385975	0.0357845
chr7	25031001	25041000	34	0.0380217	0.0342326
chr7	25032001	25042000	44	0.0418121	0.0367374
chr7	25033001	25043000	42	0.0255222	0.0234517
chr7	25034001	25044000	43	0.0282332	0.0233076
chr7	25035001	25045000	41	0.0744596	0.052818
chr7	25036001	25046000	40	0.11577	0.0800879
chr7	25037001	25047000	45	0.157069	0.105555
chr7	25038001	25048000	46	0.159099	0.108275
chr7	25039001	25049000	45	0.162463	0.109917
chr7	25040001	25050000	42	0.183895	0.126634
chr7	25041001	25051000	45	0.181675	0.130566
chr7	25042001	25052000	35	0.211762	0.160453
chr7	25043001	25053000	41	0.215652	0.180837
chr7	25044001	25054000	51	0.253533	0.219111
chr7	25045001	25055000	46	0.253264	0.219863
chr7	25046001	25056000	43	0.236467	0.205572
chr7	25047001	25057000	38	0.245833	0.213667
chr7	25048001	25058000	40	0.261127	0.231622
chr7	25049001	25059000	53	0.294384	0.249021
chr7	25050001	25060000	53	0.301858	0.256612
chr7	25051001	25061000	49	0.314591	0.267052
chr7	25052001	25062000	46	0.324616	0.275786
chr7	25053001	25063000	37	0.37601	0.308721
chr7	25054001	25064000	23	0.441377	0.325099
chr7	25055001	25065000	25	0.461353	0.33283
chr7	25056001	25066000	26	0.46375	0.340287
chr7	25057001	25067000	32	0.550272	0.40261
chr7	25058001	25068000	31	0.549403	0.392405
chr7	25059001	25069000	20	0.583665	0.448183
chr7	25060001	25070000	24	0.554331	0.433275
chr7	25061001	25071000	26	0.53673	0.415268
chr7	25062001	25072000	34	0.549391	0.420844
chr7	25063001	25073000	37	0.55135	0.431061
chr7	25064001	25074000	38	0.543013	0.421604
chr7	25065001	25075000	37	0.528185	0.412411
chr7	25066001	25076000	41	0.497992	0.366795
chr7	25067001	25077000	35	0.389532	0.29361
chr7	25068001	25078000	35	0.371779	0.282647
chr7	25069001	25079000	36	0.381809	0.279889
chr7	25070001	25080000	35	0.382924	0.258192
chr7	25071001	25081000	37	0.363968	0.238134
chr7	25072001	25082000	28	0.294231	0.181685
chr7	25073001	25083000	27	0.228001	0.140123
chr7	25074001	25084000	27	0.233472	0.146173
chr7	25075001	25085000	28	0.244609	0.159119
chr7	25076001	25086000	25	0.263065	0.180991
chr7	25077001	25087000	26	0.274223	0.195555
chr7	25078001	25088000	27	0.274983	0.201081
chr7	25079001	25089000	25	0.247494	0.189717
chr7	25080001	25090000	23	0.21127	0.176188
chr7	25081001	25091000	20	0.23136	0.202211
chr7	25082001	25092000	21	0.229708	0.202074
chr7	25083001	25093000	22	0.195806	0.178261
chr7	25084001	25094000	21	0.193467	0.175557
chr7	25085001	25095000	21	0.170717	0.151925
chr7	25086001	25096000	20	0.156617	0.13921
chr7	25087001	25097000	18	0.13052	0.119604
chr7	25088001	25098000	18	0.0943551	0.0829547
chr7	25089001	25099000	18	0.0968448	0.0929872
chr7	25090001	25100000	16	0.0911698	0.0907024
chr7	25091001	25101000	17	0.0868309	0.0843768
chr7	25092001	25102000	17	0.0795428	0.0827958
chr7	25093001	25103000	13	0.0503079	0.0656453
chr7	25094001	25104000	14	0.070156	0.0756308
chr7	25095001	25105000	13	0.187081	0.129073
chr7	25096001	25106000	15	0.196024	0.128221
chr7	25097001	25107000	17	0.184199	0.118739
chr7	25098001	25108000	14	0.248148	0.150573
chr7	25099001	25109000	14	0.221339	0.121655
chr7	25100001	25110000	22	0.213046	0.101197
chr7	25101001	25111000	24	0.191473	0.0914506
chr7	25102001	25112000	23	0.192008	0.0879278
chr7	25103001	25113000	30	0.172296	0.0820466
chr7	25104001	25114000	31	0.160046	0.0746852
chr7	25105001	25115000	31	0.0816968	0.0513229
chr7	25106001	25116000	30	0.161319	0.0692857
chr7	25107001	25117000	29	0.176253	0.0773573
chr7	25108001	25118000	30	0.174593	0.0752653
chr7	25109001	25119000	30	0.176132	0.0765962
chr7	25110001	25120000	23	0.168555	0.0731309
chr7	25111001	25121000	21	0.180874	0.0778824
chr7	25112001	25122000	22	0.179	0.0774771
chr7	25113001	25123000	15	0.211555	0.0843624
chr7	25114001	25124000	16	0.214208	0.0898813
chr7	25115001	25125000	15	0.230704	0.0966058
chr7	25116001	25126000	14	0.0889184	0.0582715
chr7	25117001	25127000	15	0.37749	0.149189
chr7	25118001	25128000	15	0.478217	0.198847
chr7	25119001	25129000	14	0.503094	0.206571
chr7	25120001	25130000	12	0.537604	0.239308
chr7	25121001	25131000	11	0.571773	0.259554
chr7	25122001	25132000	16	0.435291	0.205121
chr7	25123001	25133000	19	0.384023	0.186116
chr7	25124001	25134000	19	0.430279	0.241231
chr7	25125001	25135000	31	0.454683	0.236727
chr7	25126001	25136000	34	0.498932	0.266032
chr7	25127001	25137000	35	0.476288	0.255127
chr7	25128001	25138000	33	0.453749	0.246976
chr7	25129001	25139000	34	0.494958	0.284243
chr7	25130001	25140000	34	0.494958	0.284243
chr7	25131001	25141000	36	0.502528	0.294311
chr7	25132001	25142000	30	0.555723	0.336647
chr7	25133001	25143000	31	0.608149	0.399091
chr7	25134001	25144000	30	0.63079	0.418452
chr7	25135001	25145000	19	0.671769	0.513954
chr7	25136001	25146000	16	0.656939	0.535594
chr7	25137001	25147000	17	0.633116	0.476467
chr7	25138001	25148000	18	0.648838	0.495137
chr7	25139001	25149000	18	0.631458	0.449541
chr7	25140001	25150000	19	0.623396	0.450528
chr7	25141001	25151000	16	0.640798	0.473503
chr7	25142001	25152000	19	0.648319	0.503879
chr7	25143001	25153000	19	0.602811	0.449547
chr7	25144001	25154000	23	0.559641	0.437704
chr7	25145001	25155000	24	0.557699	0.461585
chr7	25146001	25156000	26	0.544593	0.45838
chr7	25147001	25157000	22	0.547622	0.491864
chr7	25148001	25158000	22	0.522092	0.474484
chr7	25149001	25159000	22	0.514504	0.490588
chr7	25150001	25160000	22	0.51893	0.494728
chr7	25151001	25161000	23	0.517338	0.480773
chr7	25152001	25162000	21	0.472684	0.432147
chr7	25153001	25163000	17	0.484215	0.445925
chr7	25154001	25164000	12	0.468253	0.418683
chr7	25155001	25165000	14	0.435968	0.364956
chr7	25156001	25166000	13	0.382792	0.281047
chr7	25157001	25167000	13	0.382792	0.281047
chr7	25158001	25168000	12	0.376535	0.268619
chr7	25159001	25169000	17	0.359689	0.267436
chr7	25160001	25170000	18	0.318568	0.241662
chr7	25161001	25171000	24	0.317961	0.249114
chr7	25162001	25172000	25	0.310316	0.251606
chr7	25163001	25173000	30	0.29444	0.245823
chr7	25164001	25174000	42	0.276314	0.22946
chr7	25165001	25175000	46	0.266573	0.229163
chr7	25166001	25176000	53	0.29934	0.256526
chr7	25167001	25177000	65	0.281919	0.246058
chr7	25168001	25178000	72	0.268864	0.23207
chr7	25169001	25179000	67	0.251563	0.215822
chr7	25170001	25180000	67	0.250306	0.21106
chr7	25171001	25181000	67	0.232326	0.194859
chr7	25172001	25182000	71	0.219815	0.179789
chr7	25173001	25183000	72	0.21102	0.170611
chr7	25174001	25184000	63	0.199317	0.161248
chr7	25175001	25185000	55	0.18845	0.14894
chr7	25176001	25186000	50	0.137958	0.119112
chr7	25177001	25187000	40	0.104711	0.0931303
chr7	25178001	25188000	45	0.153611	0.122677
chr7	25179001	25189000	48	0.170768	0.131359
chr7	25180001	25190000	49	0.181285	0.140996
chr7	25181001	25191000	42	0.191374	0.147421
chr7	25182001	25192000	47	0.237071	0.178555
chr7	25183001	25193000	43	0.281421	0.206776
chr7	25184001	25194000	42	0.289648	0.204736
chr7	25185001	25195000	44	0.286892	0.197226
chr7	25186001	25196000	42	0.289532	0.188104
chr7	25187001	25197000	41	0.294934	0.194566
chr7	25188001	25198000	31	0.291928	0.180517
chr7	25189001	25199000	28	0.287005	0.173454
chr7	25190001	25200000	28	0.296456	0.175889
chr7	25191001	25201000	31	0.278068	0.170403
chr7	25192001	25202000	22	0.265933	0.152802
chr7	25193001	25203000	20	0.14153	0.112942
chr7	25194001	25204000	22	0.170888	0.1371
chr7	25195001	25205000	22	0.16474	0.149627
chr7	25196001	25206000	22	0.169047	0.163363
chr7	25197001	25207000	23	0.141276	0.146614
chr7	25198001	25208000	22	0.144485	0.150532
chr7	25199001	25209000	20	0.147333	0.158688
chr7	25200001	25210000	18	0.115311	0.13572
chr7	25201001	25211000	17	0.109215	0.130247
chr7	25202001	25212000	19	0.0985209	0.119107
chr7	25203001	25213000	23	0.110706	0.131289
chr7	25204001	25214000	18	0.0845478	0.110405
chr7	25205001	25215000	16	0.0809996	0.102042
chr7	25206001	25216000	15	0.0743268	0.092417
chr7	25207001	25217000	13	0.0918654	0.104907
chr7	25208001	25218000	13	0.099851	0.118557
chr7	25209001	25219000	14	0.0977184	0.114404
chr7	25210001	25220000	14	0.115207	0.126615
chr7	25211001	25221000	13	0.110943	0.128482
chr7	25212001	25222000	13	0.169162	0.160834
chr7	25213001	25223000	12	0.179917	0.164149
chr7	25214001	25224000	19	0.188926	0.166009
chr7	25215001	25225000	34	0.187156	0.172865
chr7	25216001	25226000	40	0.20027	0.184873
chr7	25217001	25227000	43	0.213396	0.20097
chr7	25218001	25228000	44	0.217619	0.201102
chr7	25219001	25229000	58	0.240334	0.186371
chr7	25220001	25230000	61	0.242105	0.188359
chr7	25221001	25231000	66	0.246892	0.189847
chr7	25222001	25232000	71	0.24056	0.175819
chr7	25223001	25233000	75	0.251383	0.17705
chr7	25224001	25234000	74	0.2623	0.187469
chr7	25225001	25235000	61	0.289816	0.19209
chr7	25226001	25236000	58	0.298152	0.191123
chr7	25227001	25237000	58	0.280435	0.168733
chr7	25228001	25238000	59	0.272825	0.166427
chr7	25229001	25239000	45	0.255588	0.174875
chr7	25230001	25240000	43	0.263305	0.179091
chr7	25231001	25241000	37	0.266147	0.179309
chr7	25232001	25242000	32	0.257065	0.196357
chr7	25233001	25243000	30	0.256984	0.208109
chr7	25234001	25244000	28	0.208352	0.164038
chr7	25235001	25245000	29	0.180003	0.141251
chr7	25236001	25246000	29	0.145057	0.118018
chr7	25237001	25247000	31	0.140429	0.113823
chr7	25238001	25248000	31	0.121968	0.0990368
chr7	25239001	25249000	45	0.0878921	0.0608612
chr7	25240001	25250000	52	0.0685921	0.039543
chr7	25241001	25251000	70	0.0550757	0.024773
chr7	25242001	25252000	78	0.0480993	0.0194771
chr7	25243001	25253000	85	0.0336983	0.0109994
chr7	25244001	25254000	89	0.0646368	0.029731
chr7	25245001	25255000	88	0.0703585	0.0320184
chr7	25246001	25256000	85	0.0912249	0.0394586
chr7	25247001	25257000	85	0.112405	0.0533352
chr7	25248001	25258000	89	0.128284	0.0668563
chr7	25249001	25259000	91	0.182391	0.111476
chr7	25250001	25260000	85	0.191087	0.123818
chr7	25251001	25261000	69	0.215637	0.161617
chr7	25252001	25262000	63	0.240216	0.196166
chr7	25253001	25263000	54	0.275154	0.23565
chr7	25254001	25264000	50	0.274743	0.222608
chr7	25255001	25265000	51	0.271703	0.212369
chr7	25256001	25266000	54	0.250408	0.196106
chr7	25257001	25267000	56	0.22671	0.176718
chr7	25258001	25268000	60	0.199231	0.149597
chr7	25259001	25269000	53	0.132163	0.0931994
chr7	25260001	25270000	57	0.114325	0.0781933
chr7	25261001	25271000	61	0.10271	0.068819
chr7	25262001	25272000	65	0.0719123	0.0449675
chr7	25263001	25273000	66	0.0414123	0.0260268
chr7	25264001	25274000	72	0.0313483	0.0192521
chr7	25265001	25275000	80	0.0377817	0.0259957
chr7	25266001	25276000	80	0.0281235	0.0202826
chr7	25267001	25277000	95	0.0246349	0.0178221
chr7	25268001	25278000	97	0.0303582	0.0231129
chr7	25269001	25279000	109	0.0384307	0.0287266
chr7	25270001	25280000	111	0.0562919	0.0420709
chr7	25271001	25281000	121	0.0931156	0.0679492
chr7	25272001	25282000	122	0.0939621	0.0692251
chr7	25273001	25283000	121	0.0989609	0.0724873
chr7	25274001	25284000	126	0.132912	0.100389
chr7	25275001	25285000	124	0.148948	0.11213
chr7	25276001	25286000	134	0.158015	0.119743
chr7	25277001	25287000	125	0.184103	0.136343
chr7	25278001	25288000	113	0.195504	0.141171
chr7	25279001	25289000	100	0.219957	0.160587
chr7	25280001	25290000	101	0.2148	0.156218
chr7	25281001	25291000	101	0.156694	0.115479
chr7	25282001	25292000	94	0.161291	0.121928
chr7	25283001	25293000	113	0.124199	0.0935717
chr7	25284001	25294000	107	0.0851766	0.0647235
chr7	25285001	25295000	110	0.0581065	0.0443096
chr7	25286001	25296000	103	0.0309615	0.0245946
chr7	25287001	25297000	103	0.0172528	0.0184322
chr7	25288001	25298000	115	0.0341271	0.0356113
chr7	25289001	25299000	110	0.031751	0.0367453
chr7	25290001	25300000	106	0.0390753	0.0365852
chr7	25291001	25301000	94	0.0600031	0.056763
chr7	25292001	25302000	102	0.0785723	0.0723374
chr7	25293001	25303000	94	0.129737	0.116286
chr7	25294001	25304000	89	0.142485	0.125574
chr7	25295001	25305000	77	0.162617	0.147216
chr7	25296001	25306000	73	0.187602	0.168661
chr7	25297001	25307000	61	0.20876	0.190773
chr7	25298001	25308000	51	0.215523	0.195175
chr7	25299001	25309000	52	0.218556	0.196351
chr7	25300001	25310000	46	0.222748	0.200727
chr7	25301001	25311000	46	0.230811	0.208831
chr7	25302001	25312000	35	0.24147	0.21299
chr7	25303001	25313000	26	0.250771	0.206686
chr7	25304001	25314000	24	0.263524	0.227528
chr7	25305001	25315000	27	0.269071	0.235117
chr7	25306001	25316000	24	0.260526	0.227536
chr7	25307001	25317000	27	0.233327	0.196933
chr7	25308001	25318000	30	0.231594	0.191392
chr7	25309001	25319000	31	0.233175	0.193318
chr7	25310001	25320000	34	0.231058	0.192249
chr7	25311001	25321000	37	0.215133	0.178268
chr7	25312001	25322000	38	0.228777	0.196433
chr7	25313001	25323000	35	0.22	0.186896
chr7	25314001	25324000	34	0.216273	0.179368
chr7	25315001	25325000	32	0.19567	0.163195
chr7	25316001	25326000	32	0.19567	0.163195
chr7	25317001	25327000	29	0.270916	0.20636
chr7	25318001	25328000	23	0.279114	0.220183
chr7	25319001	25329000	17	0.300659	0.218609
chr7	25320001	25330000	15	0.329075	0.239226
chr7	25321001	25331000	9	0.410303	0.283668
chr7	25322001	25332000	9	0.507128	0.290734
chr7	25323001	25333000	7	0.563444	0.380276
chr7	25324001	25334000	7	0.563444	0.380276
chr7	25325001	25335000	6	0.641967	0.441786
chr7	25326001	25336000	7	0.615805	0.38325
chr7	25327001	25337000	7	0.482709	0.256882
chr7	25328001	25338000	9	0.41253	0.245044
chr7	25329001	25339000	9	0.41253	0.245044
chr7	25330001	25340000	8	0.411922	0.223719
chr7	25331001	25341000	7	0.428808	0.207426
chr7	25332001	25342000	5	0.175603	0.100667
chr7	25333001	25343000	6	0.162795	0.0892287
chr7	25334001	25344000	7	0.167126	0.110973
chr7	25335001	25345000	14	0.212098	0.14289
chr7	25336001	25346000	13	0.217242	0.151417
chr7	25337001	25347000	13	0.217242	0.151417
chr7	25338001	25348000	13	0.200863	0.123688
chr7	25339001	25349000	14	0.196589	0.126345
chr7	25340001	25350000	16	0.218793	0.135787
chr7	25341001	25351000	19	0.215328	0.143091
chr7	25342001	25352000	24	0.220125	0.146182
chr7	25343001	25353000	26	0.219198	0.141663
chr7	25344001	25354000	27	0.240867	0.14756
chr7	25345001	25355000	27	0.218175	0.118178
chr7	25346001	25356000	28	0.216267	0.11642
chr7	25347001	25357000	27	0.220799	0.119546
chr7	25348001	25358000	26	0.234505	0.134172
chr7	25349001	25359000	27	0.257229	0.152098
chr7	25350001	25360000	32	0.350986	0.241789
chr7	25351001	25361000	47	0.473534	0.374064
chr7	25352001	25362000	42	0.499253	0.399794
chr7	25353001	25363000	40	0.499132	0.417275
chr7	25354001	25364000	37	0.50836	0.435584
chr7	25355001	25365000	31	0.521179	0.515704
chr7	25356001	25366000	31	0.526155	0.532406
chr7	25357001	25367000	32	0.527922	0.534103
chr7	25358001	25368000	33	0.516194	0.515057
chr7	25359001	25369000	33	0.514463	0.49339
chr7	25360001	25370000	29	0.471476	0.44003
chr7	25361001	25371000	15	0.224513	0.183124
chr7	25362001	25372000	16	0.205126	0.17022
chr7	25363001	25373000	16	0.191597	0.161572
chr7	25364001	25374000	18	0.184829	0.158215
chr7	25365001	25375000	24	0.117395	0.0993961
chr7	25366001	25376000	29	0.0742334	0.058452
chr7	25367001	25377000	37	0.0390009	0.0256906
chr7	25368001	25378000	37	0.0347519	0.0194961
chr7	25369001	25379000	38	0.0304318	0.0153086
chr7	25370001	25380000	39	0.00561096	-0.00105162
chr7	25371001	25381000	37	-0.0121373	-0.0112756
chr7	25372001	25382000	39	-0.0128159	-0.0123801
chr7	25373001	25383000	41	-0.00661947	-0.00797321
chr7	25374001	25384000	41	-0.0133855	-0.0140268
chr7	25375001	25385000	35	0.00280465	0.00332271
chr7	25376001	25386000	32	0.093609	0.072315
chr7	25377001	25387000	27	0.182282	0.144923
chr7	25378001	25388000	31	0.2281	0.190436
chr7	25379001	25389000	31	0.239899	0.196098
chr7	25380001	25390000	27	0.273237	0.229201
chr7	25381001	25391000	40	0.220298	0.143962
chr7	25382001	25392000	46	0.205884	0.119838
chr7	25383001	25393000	53	0.186453	0.100346
chr7	25384001	25394000	54	0.205295	0.109993
chr7	25385001	25395000	57	0.189911	0.0960884
chr7	25386001	25396000	67	0.126975	0.0583495
chr7	25387001	25397000	71	0.0857964	0.0324538
chr7	25388001	25398000	74	0.0489068	0.0135689
chr7	25389001	25399000	73	0.060791	0.020928
chr7	25390001	25400000	82	0.0517193	0.01744
chr7	25391001	25401000	74	0.0883379	0.0378406
chr7	25392001	25402000	68	0.101484	0.0506134
chr7	25393001	25403000	59	0.114445	0.0594263
chr7	25394001	25404000	60	0.0981997	0.0469353
chr7	25395001	25405000	56	0.102095	0.0490918
chr7	25396001	25406000	44	0.104322	0.0499128
chr7	25397001	25407000	39	0.119681	0.0600859
chr7	25398001	25408000	33	0.107856	0.0588778
chr7	25399001	25409000	33	0.0826343	0.0411263
chr7	25400001	25410000	26	0.112075	0.0601068
chr7	25401001	25411000	19	0.0501139	0.0327857
chr7	25402001	25412000	17	0.0241442	0.0181694
chr7	25403001	25413000	16	0.0256604	0.0196592
chr7	25404001	25414000	13	0.0357477	0.0405892
chr7	25405001	25415000	18	0.155303	0.0987638
chr7	25406001	25416000	20	0.161372	0.114901
chr7	25407001	25417000	22	0.162683	0.130102
chr7	25408001	25418000	37	0.15134	0.109417
chr7	25409001	25419000	46	0.159411	0.124573
chr7	25410001	25420000	47	0.163105	0.129564
chr7	25411001	25421000	52	0.144483	0.113728
chr7	25412001	25422000	59	0.12355	0.096164
chr7	25413001	25423000	65	0.121679	0.096689
chr7	25414001	25424000	68	0.119915	0.0955171
chr7	25415001	25425000	65	0.112417	0.0901785
chr7	25416001	25426000	66	0.105161	0.0839917
chr7	25417001	25427000	63	0.0996528	0.0778668
chr7	25418001	25428000	45	0.09027	0.0765661
chr7	25419001	25429000	37	0.0583319	0.0429836
chr7	25420001	25430000	39	0.0492607	0.0333942
chr7	25421001	25431000	38	0.0583047	0.0418791
chr7	25422001	25432000	32	0.0834251	0.0638074
chr7	25423001	25433000	32	0.0735336	0.052958
chr7	25424001	25434000	33	0.073223	0.0560647
chr7	25425001	25435000	34	0.0491937	0.0451535
chr7	25426001	25436000	30	0.0496685	0.0453199
chr7	25427001	25437000	32	0.0590253	0.0555999
chr7	25428001	25438000	38	0.0741551	0.0690064
chr7	25429001	25439000	42	0.0772139	0.0743282
chr7	25430001	25440000	40	0.0760448	0.0762874
chr7	25431001	25441000	39	0.07668	0.0742113
chr7	25432001	25442000	39	0.0730619	0.0694373
chr7	25433001	25443000	37	0.0692803	0.067067
chr7	25434001	25444000	43	0.0500074	0.0419704
chr7	25435001	25445000	40	0.0482236	0.0375779
chr7	25436001	25446000	45	0.0515038	0.0394449
chr7	25437001	25447000	47	0.038307	0.0262285
chr7	25438001	25448000	45	0.0237091	0.0140848
chr7	25439001	25449000	41	0.0151114	0.00703661
chr7	25440001	25450000	43	0.0229089	0.0158799
chr7	25441001	25451000	45	0.0298597	0.0215216
chr7	25442001	25452000	47	0.0323023	0.0236627
chr7	25443001	25453000	50	0.0711027	0.0437579
chr7	25444001	25454000	43	0.0890652	0.0595738
chr7	25445001	25455000	46	0.0868281	0.0567189
chr7	25446001	25456000	48	0.0947002	0.0684316
chr7	25447001	25457000	54	0.107331	0.083466
chr7	25448001	25458000	56	0.109357	0.0861638
chr7	25449001	25459000	57	0.132398	0.105349
chr7	25450001	25460000	55	0.173325	0.123117
chr7	25451001	25461000	51	0.226535	0.14654
chr7	25452001	25462000	50	0.245526	0.154931
chr7	25453001	25463000	45	0.248273	0.156711
chr7	25454001	25464000	46	0.38179	0.219142
chr7	25455001	25465000	53	0.459691	0.313299
chr7	25456001	25466000	50	0.537898	0.367943
chr7	25457001	25467000	41	0.604854	0.44565
chr7	25458001	25468000	36	0.653344	0.512693
chr7	25459001	25469000	38	0.672034	0.524926
chr7	25460001	25470000	42	0.70643	0.538233
chr7	25461001	25471000	42	0.69134	0.523489
chr7	25462001	25472000	44	0.678898	0.533847
chr7	25463001	25473000	43	0.685733	0.535753
chr7	25464001	25474000	39	0.654866	0.506508
chr7	25465001	25475000	41	0.59027	0.432997
chr7	25466001	25476000	43	0.511515	0.372841
chr7	25467001	25477000	43	0.504858	0.375892
chr7	25468001	25478000	50	0.489084	0.380963
chr7	25469001	25479000	68	0.443946	0.368545
chr7	25470001	25480000	70	0.405292	0.35463
chr7	25471001	25481000	71	0.400846	0.350516
chr7	25472001	25482000	71	0.393762	0.34511
chr7	25473001	25483000	73	0.391832	0.345266
chr7	25474001	25484000	75	0.395148	0.354346
chr7	25475001	25485000	70	0.380631	0.340542
chr7	25476001	25486000	64	0.395058	0.356544
chr7	25477001	25487000	63	0.392299	0.353827
chr7	25478001	25488000	57	0.379447	0.336883
chr7	25479001	25489000	37	0.381538	0.330279
chr7	25480001	25490000	29	0.360831	0.299473
chr7	25481001	25491000	29	0.367145	0.307039
chr7	25482001	25492000	25	0.374287	0.315858
chr7	25483001	25493000	26	0.403085	0.353052
chr7	25484001	25494000	25	0.388468	0.314823
chr7	25485001	25495000	19	0.405547	0.346438
chr7	25486001	25496000	20	0.414188	0.356341
chr7	25487001	25497000	23	0.423571	0.369661
chr7	25488001	25498000	30	0.386703	0.323189
chr7	25489001	25499000	31	0.346152	0.291127
chr7	25490001	25500000	32	0.344682	0.279148
chr7	25491001	25501000	35	0.333969	0.268534
chr7	25492001	25502000	36	0.316957	0.249126
chr7	25493001	25503000	32	0.283735	0.219291
chr7	25494001	25504000	32	0.292845	0.235202
chr7	25495001	25505000	34	0.260617	0.202998
chr7	25496001	25506000	33	0.247424	0.192649
chr7	25497001	25507000	33	0.186858	0.14302
chr7	25498001	25508000	27	0.160825	0.116779
chr7	25499001	25509000	28	0.113542	0.0757994
chr7	25500001	25510000	29	0.104045	0.0723476
chr7	25501001	25511000	27	0.0568856	0.0427929
chr7	25502001	25512000	28	0.0509428	0.039723
chr7	25503001	25513000	32	0.0473513	0.0360296
chr7	25504001	25514000	34	0.05969	0.0445149
chr7	25505001	25515000	32	0.0682017	0.0542
chr7	25506001	25516000	36	0.0945283	0.0745102
chr7	25507001	25517000	33	0.0994219	0.0742174
chr7	25508001	25518000	32	0.0943132	0.0721085
chr7	25509001	25519000	30	0.123324	0.0997022
chr7	25510001	25520000	36	0.138968	0.114054
chr7	25511001	25521000	38	0.160558	0.13361
chr7	25512001	25522000	35	0.172473	0.143028
chr7	25513001	25523000	32	0.224592	0.182096
chr7	25514001	25524000	38	0.522577	0.384541
chr7	25515001	25525000	47	0.591538	0.439924
chr7	25516001	25526000	51	0.665854	0.510899
chr7	25517001	25527000	54	0.678463	0.535437
chr7	25518001	25528000	56	0.680194	0.526262
chr7	25519001	25529000	57	0.69968	0.538428
chr7	25520001	25530000	51	0.755502	0.596905
chr7	25521001	25531000	51	0.783249	0.597452
chr7	25522001	25532000	66	0.702771	0.52004
chr7	25523001	25533000	70	0.68349	0.502075
chr7	25524001	25534000	63	0.591848	0.433721
chr7	25525001	25535000	55	0.527926	0.38341
chr7	25526001	25536000	49	0.420157	0.300848
chr7	25527001	25537000	44	0.372043	0.270278
chr7	25528001	25538000	43	0.388019	0.275933
chr7	25529001	25539000	38	0.378946	0.261671
chr7	25530001	25540000	38	0.408805	0.272905
chr7	25531001	25541000	36	0.426059	0.300756
chr7	25532001	25542000	23	0.526285	0.341478
chr7	25533001	25543000	21	0.581284	0.365173
chr7	25534001	25544000	20	0.555426	0.286515
chr7	25535001	25545000	23	0.542686	0.326958
chr7	25536001	25546000	29	0.59918	0.428571
chr7	25537001	25547000	43	0.624357	0.480775
chr7	25538001	25548000	53	0.651581	0.534606
chr7	25539001	25549000	58	0.654689	0.539867
chr7	25540001	25550000	61	0.679551	0.570698
chr7	25541001	25551000	67	0.697735	0.594987
chr7	25542001	25552000	69	0.698647	0.609124
chr7	25543001	25553000	67	0.703038	0.618502
chr7	25544001	25554000	74	0.671449	0.595247
chr7	25545001	25555000	84	0.629579	0.534768
chr7	25546001	25556000	80	0.610694	0.514111
chr7	25547001	25557000	73	0.565868	0.476334
chr7	25548001	25558000	68	0.500384	0.400264
chr7	25549001	25559000	76	0.421425	0.334632
chr7	25550001	25560000	74	0.358864	0.283674
chr7	25551001	25561000	65	0.286768	0.220838
chr7	25552001	25562000	72	0.220336	0.172693
chr7	25553001	25563000	76	0.197756	0.15947
chr7	25554001	25564000	74	0.177219	0.141138
chr7	25555001	25565000	65	0.162781	0.13425
chr7	25556001	25566000	65	0.155187	0.126848
chr7	25557001	25567000	66	0.171683	0.136712
chr7	25558001	25568000	64	0.194811	0.161239
chr7	25559001	25569000	61	0.240576	0.197699
chr7	25560001	25570000	60	0.25218	0.208773
chr7	25561001	25571000	64	0.265717	0.221877
chr7	25562001	25572000	59	0.28663	0.233122
chr7	25563001	25573000	69	0.295846	0.225373
chr7	25564001	25574000	67	0.316376	0.242441
chr7	25565001	25575000	63	0.327765	0.256006
chr7	25566001	25576000	67	0.319158	0.246206
chr7	25567001	25577000	63	0.30394	0.219919
chr7	25568001	25578000	58	0.296187	0.20538
chr7	25569001	25579000	50	0.277589	0.180313
chr7	25570001	25580000	49	0.268234	0.167501
chr7	25571001	25581000	45	0.244307	0.145195
chr7	25572001	25582000	40	0.246351	0.145321
chr7	25573001	25583000	27	0.212875	0.13491
chr7	25574001	25584000	25	0.145396	0.0939799
chr7	25575001	25585000	24	0.10106	0.067026
chr7	25576001	25586000	16	0.0498907	0.0390056
chr7	25577001	25587000	13	0.0577626	0.0510848
chr7	25578001	25588000	12	0.0592188	0.0538111
chr7	25579001	25589000	11	0.0675735	0.059233
chr7	25580001	25590000	12	0.0557842	0.0526163
chr7	25581001	25591000	12	0.0557842	0.0526163
chr7	25582001	25592000	14	0.045907	0.0446936
chr7	25583001	25593000	15	0.0178514	0.0237346
chr7	25584001	25594000	14	0.00174036	0.0138207
chr7	25585001	25595000	14	0.00370595	0.0141988
chr7	25586001	25596000	14	0.00370595	0.0141988
chr7	25587001	25597000	13	-0.00106074	0.0102736
chr7	25588001	25598000	13	-0.00106074	0.0102736
chr7	25589001	25599000	12	-0.00442141	0.00762733
chr7	25590001	25600000	9	-0.0036943	0.006686
chr7	25591001	25601000	9	-0.0036943	0.006686
chr7	25592001	25602000	6	0.0100785	0.0180972
chr7	25593001	25603000	3	0.0556794	0.0523307
chr7	25594001	25604000	1	0.0612013	0.0612013
chr7	25623001	25633000	2	0.114754	0.106502
chr7	25624001	25634000	3	0.0860358	0.0795046
chr7	25625001	25635000	7	0.217485	0.146269
chr7	25626001	25636000	8	0.221507	0.158007
chr7	25627001	25637000	12	0.213204	0.147748
chr7	25628001	25638000	12	0.213204	0.147748
chr7	25629001	25639000	15	0.172608	0.112145
chr7	25630001	25640000	16	0.161672	0.104594
chr7	25631001	25641000	20	0.197659	0.129613
chr7	25632001	25642000	22	0.182093	0.115362
chr7	25633001	25643000	23	0.167565	0.101653
chr7	25634001	25644000	23	0.169337	0.104828
chr7	25635001	25645000	23	0.145601	0.0903208
chr7	25636001	25646000	27	0.127752	0.0709601
chr7	25637001	25647000	25	0.106135	0.0542299
chr7	25638001	25648000	25	0.106135	0.0542299
chr7	25639001	25649000	23	0.115929	0.0625158
chr7	25640001	25650000	23	0.120714	0.0668454
chr7	25641001	25651000	20	0.0594728	0.0307454
chr7	25642001	25652000	18	0.0682194	0.0371783
chr7	25643001	25653000	16	0.119889	0.0657015
chr7	25644001	25654000	18	0.186331	0.109271
chr7	25645001	25655000	15	0.23728	0.132388
chr7	25646001	25656000	13	0.315748	0.204585
chr7	25647001	25657000	13	0.331972	0.212958
chr7	25648001	25658000	16	0.293724	0.20622
chr7	25649001	25659000	16	0.302287	0.220944
chr7	25650001	25660000	17	0.297137	0.221212
chr7	25651001	25661000	20	0.240438	0.185333
chr7	25652001	25662000	23	0.231816	0.1642
chr7	25653001	25663000	22	0.220276	0.153706
chr7	25654001	25664000	21	0.183551	0.123517
chr7	25655001	25665000	21	0.148968	0.104601
chr7	25656001	25666000	19	0.105157	0.0842988
chr7	25657001	25667000	33	0.0897453	0.0781921
chr7	25658001	25668000	38	0.0749857	0.0679098
chr7	25659001	25669000	39	0.0650232	0.0592498
chr7	25660001	25670000	43	0.0556816	0.0430672
chr7	25661001	25671000	43	0.0726043	0.0620472
chr7	25662001	25672000	52	0.0716262	0.0710216
chr7	25663001	25673000	58	0.0807398	0.0783944
chr7	25664001	25674000	58	0.0898105	0.0843685
chr7	25665001	25675000	61	0.0858145	0.0815492
chr7	25666001	25676000	65	0.0804163	0.0769236
chr7	25667001	25677000	52	0.078741	0.0772489
chr7	25668001	25678000	48	0.109587	0.095533
chr7	25669001	25679000	51	0.104036	0.0922876
chr7	25670001	25680000	58	0.0826273	0.0793985
chr7	25671001	25681000	71	0.0559006	0.0472146
chr7	25672001	25682000	71	0.0470426	0.0303633
chr7	25673001	25683000	75	0.0300639	0.0160485
chr7	25674001	25684000	88	0.0121635	0.00429011
chr7	25675001	25685000	87	0.0118624	0.00362862
chr7	25676001	25686000	86	0.0127676	0.0034616
chr7	25677001	25687000	90	0.0125668	0.00290789
chr7	25678001	25688000	90	0.00235163	-0.00250111
chr7	25679001	25689000	90	0.00540816	0.000213153
chr7	25680001	25690000	80	0.0140293	0.00581275
chr7	25681001	25691000	65	0.0298147	0.0184369
chr7	25682001	25692000	60	0.0565261	0.0426592
chr7	25683001	25693000	54	0.0718812	0.0565075
chr7	25684001	25694000	43	0.122441	0.0946985
chr7	25685001	25695000	47	0.156908	0.120876
chr7	25686001	25696000	46	0.155293	0.118134
chr7	25687001	25697000	55	0.139018	0.117663
chr7	25688001	25698000	61	0.119512	0.102887
chr7	25689001	25699000	64	0.10755	0.0945732
chr7	25690001	25700000	72	0.105783	0.0930403
chr7	25691001	25701000	81	0.0956419	0.0864294
chr7	25692001	25702000	83	0.0815148	0.0748997
chr7	25693001	25703000	89	0.072112	0.0672482
chr7	25694001	25704000	91	0.0716476	0.064718
chr7	25695001	25705000	87	0.0535441	0.0506359
chr7	25696001	25706000	85	0.0571763	0.0548562
chr7	25697001	25707000	72	0.0582986	0.0543404
chr7	25698001	25708000	64	0.0596748	0.0545129
chr7	25699001	25709000	56	0.0676998	0.0605318
chr7	25700001	25710000	45	0.0636183	0.0564831
chr7	25701001	25711000	34	0.0699309	0.058851
chr7	25702001	25712000	25	0.0775211	0.0610115
chr7	25703001	25713000	15	0.122015	0.0908951
chr7	25704001	25714000	26	0.113625	0.11735
chr7	25705001	25715000	23	0.12028	0.123186
chr7	25706001	25716000	30	0.078392	0.0866297
chr7	25707001	25717000	30	0.0729785	0.083481
chr7	25708001	25718000	33	0.0688441	0.0802441
chr7	25709001	25719000	39	0.0706978	0.0786539
chr7	25710001	25720000	44	0.0866218	0.087369
chr7	25711001	25721000	45	0.128161	0.104812
chr7	25712001	25722000	46	0.128284	0.105424
chr7	25713001	25723000	49	0.127372	0.103516
chr7	25714001	25724000	33	0.117644	0.0799806
chr7	25715001	25725000	33	0.117644	0.0799806
chr7	25716001	25726000	25	0.155945	0.107929
chr7	25717001	25727000	24	0.153278	0.106146
chr7	25718001	25728000	22	0.167855	0.107643
chr7	25719001	25729000	18	0.226465	0.144012
chr7	25720001	25730000	16	0.307007	0.201104
chr7	25721001	25731000	16	0.251977	0.178896
chr7	25722001	25732000	15	0.259442	0.18196
chr7	25723001	25733000	12	0.284915	0.208885
chr7	25724001	25734000	11	0.307922	0.234552
chr7	25725001	25735000	11	0.307922	0.234552
chr7	25726001	25736000	14	0.318359	0.239667
chr7	25727001	25737000	12	0.352819	0.274689
chr7	25728001	25738000	9	0.415105	0.370883
chr7	25729001	25739000	7	0.44614	0.384919
chr7	25730001	25740000	4	0.413417	0.323063
chr7	25731001	25741000	3	0.373265	0.258419
chr7	25732001	25742000	6	0.194385	0.103186
chr7	25733001	25743000	10	0.237454	0.136906
chr7	25734001	25744000	16	0.129308	0.0672266
chr7	25735001	25745000	20	0.192151	0.0985148
chr7	25736001	25746000	23	0.108973	0.0412047
chr7	25737001	25747000	27	0.13398	0.0574894
chr7	25738001	25748000	32	0.172355	0.0890715
chr7	25739001	25749000	33	0.18866	0.100634
chr7	25740001	25750000	44	0.288564	0.188251
chr7	25741001	25751000	50	0.310902	0.204694
chr7	25742001	25752000	59	0.358903	0.255582
chr7	25743001	25753000	69	0.370374	0.259482
chr7	25744001	25754000	63	0.395188	0.288852
chr7	25745001	25755000	62	0.395689	0.287929
chr7	25746001	25756000	58	0.422738	0.316446
chr7	25747001	25757000	57	0.429148	0.331694
chr7	25748001	25758000	55	0.431649	0.331657
chr7	25749001	25759000	56	0.429091	0.331359
chr7	25750001	25760000	47	0.413575	0.288735
chr7	25751001	25761000	42	0.40423	0.276363
chr7	25752001	25762000	36	0.34586	0.206813
chr7	25753001	25763000	29	0.277019	0.155329
chr7	25754001	25764000	33	0.266619	0.144356
chr7	25755001	25765000	32	0.254029	0.129449
chr7	25756001	25766000	35	0.259518	0.129569
chr7	25757001	25767000	43	0.23872	0.122227
chr7	25758001	25768000	42	0.22921	0.116245
chr7	25759001	25769000	45	0.230487	0.117654
chr7	25760001	25770000	47	0.218637	0.117735
chr7	25761001	25771000	54	0.213085	0.123019
chr7	25762001	25772000	50	0.209346	0.127199
chr7	25763001	25773000	48	0.203091	0.127449
chr7	25764001	25774000	49	0.208014	0.135697
chr7	25765001	25775000	53	0.21628	0.153024
chr7	25766001	25776000	57	0.218284	0.160159
chr7	25767001	25777000	54	0.194018	0.152181
chr7	25768001	25778000	56	0.186611	0.144024
chr7	25769001	25779000	56	0.164516	0.126399
chr7	25770001	25780000	54	0.170749	0.128671
chr7	25771001	25781000	47	0.170055	0.124827
chr7	25772001	25782000	47	0.195382	0.131083
chr7	25773001	25783000	42	0.209653	0.137361
chr7	25774001	25784000	43	0.214644	0.14056
chr7	25775001	25785000	37	0.204271	0.125832
chr7	25776001	25786000	34	0.233633	0.135552
chr7	25777001	25787000	31	0.315384	0.171696
chr7	25778001	25788000	29	0.334048	0.184611
chr7	25779001	25789000	28	0.336813	0.224171
chr7	25780001	25790000	31	0.35164	0.259673
chr7	25781001	25791000	33	0.368623	0.288414
chr7	25782001	25792000	35	0.379815	0.311186
chr7	25783001	25793000	36	0.380951	0.31407
chr7	25784001	25794000	32	0.399839	0.345923
chr7	25785001	25795000	32	0.399839	0.345923
chr7	25786001	25796000	26	0.414112	0.363472
chr7	25787001	25797000	22	0.39713	0.355544
chr7	25788001	25798000	24	0.389172	0.355492
chr7	25789001	25799000	25	0.384614	0.32686
chr7	25790001	25800000	27	0.357126	0.300306
chr7	25791001	25801000	28	0.312534	0.242176
chr7	25792001	25802000	26	0.257552	0.190935
chr7	25793001	25803000	29	0.255345	0.185592
chr7	25794001	25804000	35	0.225894	0.158229
chr7	25795001	25805000	41	0.203417	0.140105
chr7	25796001	25806000	42	0.216305	0.148375
chr7	25797001	25807000	42	0.218955	0.146848
chr7	25798001	25808000	39	0.222997	0.147219
chr7	25799001	25809000	41	0.235227	0.160292
chr7	25800001	25810000	36	0.239529	0.149
chr7	25801001	25811000	39	0.293197	0.195631
chr7	25802001	25812000	42	0.288125	0.203135
chr7	25803001	25813000	41	0.317695	0.223642
chr7	25804001	25814000	50	0.371909	0.282135
chr7	25805001	25815000	47	0.433748	0.338113
chr7	25806001	25816000	48	0.420857	0.322451
chr7	25807001	25817000	50	0.410076	0.30813
chr7	25808001	25818000	52	0.397843	0.286854
chr7	25809001	25819000	51	0.394426	0.268555
chr7	25810001	25820000	53	0.372854	0.245337
chr7	25811001	25821000	48	0.35566	0.21927
chr7	25812001	25822000	47	0.357546	0.200371
chr7	25813001	25823000	45	0.334143	0.185342
chr7	25814001	25824000	36	0.235207	0.0919837
chr7	25815001	25825000	50	0.136072	0.0537329
chr7	25816001	25826000	62	0.130499	0.0509274
chr7	25817001	25827000	68	0.137926	0.0603152
chr7	25818001	25828000	74	0.153932	0.0705092
chr7	25819001	25829000	86	0.151573	0.0788617
chr7	25820001	25830000	86	0.15752	0.0833927
chr7	25821001	25831000	90	0.167321	0.0867741
chr7	25822001	25832000	88	0.1934	0.100564
chr7	25823001	25833000	88	0.189973	0.097665
chr7	25824001	25834000	83	0.19929	0.0995248
chr7	25825001	25835000	66	0.19946	0.104461
chr7	25826001	25836000	54	0.215552	0.119624
chr7	25827001	25837000	48	0.217222	0.116632
chr7	25828001	25838000	41	0.22332	0.122591
chr7	25829001	25839000	25	0.256828	0.136224
chr7	25830001	25840000	24	0.276041	0.15014
chr7	25831001	25841000	27	0.232057	0.124583
chr7	25832001	25842000	32	0.237772	0.127505
chr7	25833001	25843000	36	0.223038	0.117967
chr7	25834001	25844000	36	0.200317	0.106138
chr7	25835001	25845000	44	0.203459	0.12081
chr7	25836001	25846000	56	0.182064	0.118653
chr7	25837001	25847000	64	0.148435	0.0941628
chr7	25838001	25848000	67	0.133753	0.0821938
chr7	25839001	25849000	69	0.124196	0.0724832
chr7	25840001	25850000	74	0.115846	0.0689846
chr7	25841001	25851000	68	0.122848	0.0747206
chr7	25842001	25852000	71	0.0742639	0.0485231
chr7	25843001	25853000	69	0.0692372	0.0436225
chr7	25844001	25854000	77	0.0553145	0.031255
chr7	25845001	25855000	76	0.0232441	0.00867014
chr7	25846001	25856000	67	-0.00515791	-0.0144816
chr7	25847001	25857000	57	0.0150368	-0.000999693
chr7	25848001	25858000	55	0.0157398	-0.00379932
chr7	25849001	25859000	51	0.0201413	-0.000606525
chr7	25850001	25860000	47	-0.00123351	-0.017061
chr7	25851001	25861000	45	-0.0177644	-0.0252835
chr7	25852001	25862000	36	-0.00917426	-0.0226765
chr7	25853001	25863000	36	0.00720829	-0.00782095
chr7	25854001	25864000	41	0.119364	0.0623489
chr7	25855001	25865000	34	0.151582	0.0826277
chr7	25856001	25866000	35	0.216112	0.138829
chr7	25857001	25867000	38	0.253496	0.160982
chr7	25858001	25868000	35	0.263834	0.18037
chr7	25859001	25869000	40	0.263167	0.184487
chr7	25860001	25870000	41	0.281328	0.213958
chr7	25861001	25871000	42	0.288682	0.225912
chr7	25862001	25872000	43	0.281937	0.21105
chr7	25863001	25873000	41	0.289022	0.215684
chr7	25864001	25874000	28	0.320077	0.236361
chr7	25865001	25875000	29	0.332285	0.245863
chr7	25866001	25876000	24	0.319639	0.224226
chr7	25867001	25877000	23	0.250051	0.173702
chr7	25868001	25878000	27	0.233695	0.148365
chr7	25869001	25879000	25	0.203851	0.123155
chr7	25870001	25880000	23	0.15017	0.0801406
chr7	25871001	25881000	28	0.123136	0.066426
chr7	25872001	25882000	29	0.125359	0.0738933
chr7	25873001	25883000	29	0.12167	0.0693952
chr7	25874001	25884000	26	0.119179	0.0719088
chr7	25875001	25885000	25	0.081474	0.0543084
chr7	25876001	25886000	24	0.0796183	0.0519612
chr7	25877001	25887000	21	0.0824621	0.0514459
chr7	25878001	25888000	17	0.0849116	0.0629212
chr7	25879001	25889000	14	0.0929518	0.0664366
chr7	25880001	25890000	11	0.110987	0.0871807
chr7	25881001	25891000	4	0.0799796	0.0607786
chr7	25882001	25892000	1	0.0420291	0.0420291
chr7	25924001	25934000	1	0.00365718	0.00365718
chr7	25925001	25935000	1	0.00365718	0.00365718
chr7	25926001	25936000	3	0.0950185	0.0761984
chr7	25927001	25937000	4	0.127016	0.110367
chr7	25928001	25938000	4	0.127016	0.110367
chr7	25929001	25939000	5	0.120148	0.0915978
chr7	25930001	25940000	7	0.135148	0.106299
chr7	25931001	25941000	7	0.135148	0.106299
chr7	25932001	25942000	10	0.124455	0.0924125
chr7	25933001	25943000	15	0.0952729	0.0718493
chr7	25934001	25944000	19	0.0843099	0.0643286
chr7	25935001	25945000	23	0.0720485	0.0532765
chr7	25936001	25946000	25	0.0652973	0.0477689
chr7	25937001	25947000	32	0.0482802	0.0336357
chr7	25938001	25948000	44	0.0572269	0.0417676
chr7	25939001	25949000	44	0.0643339	0.0466489
chr7	25940001	25950000	44	0.0636002	0.0456408
chr7	25941001	25951000	49	0.0668314	0.0494796
chr7	25942001	25952000	49	0.0654884	0.0489138
chr7	25943001	25953000	44	0.0692913	0.0509809
chr7	25944001	25954000	39	0.0742468	0.0537179
chr7	25945001	25955000	35	0.081055	0.0597681
chr7	25946001	25956000	34	0.0802542	0.0541477
chr7	25947001	25957000	26	0.0913102	0.0671551
chr7	25948001	25958000	14	0.106432	0.0703286
chr7	25949001	25959000	13	0.0895397	0.057946
chr7	25950001	25960000	11	0.069938	0.0465048
chr7	25951001	25961000	6	0.0386985	0.0158748
chr7	25952001	25962000	3	-0.0209171	-0.0190199
chr7	25953001	25963000	5	0.108707	0.0430213
chr7	25954001	25964000	5	0.108707	0.0430213
chr7	25955001	25965000	6	0.0898419	0.0290267
chr7	25956001	25966000	4	0.145359	0.139985
chr7	25957001	25967000	4	0.145359	0.139985
chr7	25958001	25968000	4	0.145359	0.139985
chr7	25959001	25969000	4	0.145359	0.139985
chr7	25960001	25970000	5	0.227571	0.18778
chr7	25961001	25971000	5	0.227571	0.18778
chr7	25962001	25972000	5	0.227571	0.18778
chr7	25963001	25973000	3	0.305686	0.222244
chr7	25964001	25974000	4	0.235131	0.161975
chr7	25965001	25975000	3	0.272225	0.229616
chr7	25966001	25976000	2	0.260513	0.180063
chr7	25967001	25977000	3	0.212666	0.14608
chr7	25968001	25978000	3	0.212666	0.14608
chr7	25969001	25979000	3	0.212666	0.14608
chr7	25970001	25980000	3	0.0301901	0.0158026
chr7	25971001	25981000	3	0.0301901	0.0158026
chr7	25972001	25982000	3	0.0301901	0.0158026
chr7	25973001	25983000	4	0.0270134	0.00888349
chr7	25974001	25984000	3	0.0559441	0.0181217
chr7	25975001	25985000	4	0.0485066	0.0106228
chr7	25976001	25986000	4	0.0485066	0.0106228
chr7	25977001	25987000	3	-0.0118738	-0.0118738
chr7	25978001	25988000	3	-0.0118738	-0.0118738
chr7	25979001	25989000	4	0.0718532	0.0164587
chr7	25980001	25990000	3	0.0798386	0.0259029
chr7	25981001	25991000	4	0.0820038	0.0421528
chr7	25982001	25992000	4	0.0820038	0.0421528
chr7	25983001	25993000	5	0.110043	0.082214
chr7	25984001	25994000	7	0.0949248	0.0787064
chr7	25985001	25995000	9	0.0906598	0.0898848
chr7	25986001	25996000	10	0.0777292	0.0758971
chr7	25987001	25997000	14	0.109991	0.10202
chr7	25988001	25998000	16	0.116985	0.107594
chr7	25989001	25999000	19	0.12296	0.11054
chr7	25990001	26000000	21	0.113963	0.102444
chr7	25991001	26001000	26	0.132927	0.120165
chr7	25992001	26002000	29	0.131617	0.119242
chr7	25993001	26003000	33	0.134072	0.120137
chr7	25994001	26004000	34	0.128223	0.109424
chr7	25995001	26005000	40	0.144223	0.125425
chr7	25996001	26006000	40	0.150566	0.132708
chr7	25997001	26007000	39	0.140545	0.119404
chr7	25998001	26008000	39	0.133571	0.113195
chr7	25999001	26009000	35	0.132609	0.112411
chr7	26000001	26010000	37	0.125535	0.105302
chr7	26001001	26011000	32	0.111402	0.0927106
chr7	26002001	26012000	43	0.154666	0.139883
chr7	26003001	26013000	48	0.16912	0.152184
chr7	26004001	26014000	47	0.189082	0.177284
chr7	26005001	26015000	40	0.198043	0.187362
chr7	26006001	26016000	48	0.183978	0.170967
chr7	26007001	26017000	47	0.181529	0.17266
chr7	26008001	26018000	50	0.169752	0.162623
chr7	26009001	26019000	52	0.166028	0.159549
chr7	26010001	26020000	52	0.176122	0.168865
chr7	26011001	26021000	54	0.174206	0.165969
chr7	26012001	26022000	47	0.155626	0.15051
chr7	26013001	26023000	41	0.126521	0.127
chr7	26014001	26024000	48	0.106445	0.10026
chr7	26015001	26025000	53	0.0905797	0.0818233
chr7	26016001	26026000	47	0.082108	0.0749668
chr7	26017001	26027000	45	0.089197	0.0799354
chr7	26018001	26028000	43	0.0935307	0.0797389
chr7	26019001	26029000	44	0.0949376	0.0785007
chr7	26020001	26030000	42	0.0894269	0.07298
chr7	26021001	26031000	43	0.0902971	0.0745974
chr7	26022001	26032000	43	0.0701726	0.0561468
chr7	26023001	26033000	41	0.0798158	0.0649559
chr7	26024001	26034000	35	0.130249	0.0837228
chr7	26025001	26035000	29	0.148552	0.0921431
chr7	26026001	26036000	26	0.155062	0.0973876
chr7	26027001	26037000	28	0.169837	0.104569
chr7	26028001	26038000	27	0.310762	0.177326
chr7	26029001	26039000	24	0.332027	0.191548
chr7	26030001	26040000	23	0.343155	0.193714
chr7	26031001	26041000	19	0.376025	0.210374
chr7	26032001	26042000	18	0.421859	0.207217
chr7	26033001	26043000	15	0.464926	0.221408
chr7	26034001	26044000	13	0.449214	0.213142
chr7	26035001	26045000	12	0.472025	0.233329
chr7	26036001	26046000	12	0.472025	0.233329
chr7	26037001	26047000	11	0.463873	0.237907
chr7	26038001	26048000	9	0.170898	0.0953568
chr7	26039001	26049000	10	0.177104	0.107108
chr7	26040001	26050000	9	0.182867	0.12271
chr7	26041001	26051000	10	0.267626	0.176727
chr7	26042001	26052000	5	0.433566	0.399421
chr7	26043001	26053000	7	0.507619	0.474695
chr7	26044001	26054000	10	0.595169	0.572877
chr7	26045001	26055000	13	0.524747	0.491949
chr7	26046001	26056000	15	0.545046	0.51474
chr7	26047001	26057000	16	0.576653	0.552124
chr7	26048001	26058000	20	0.558659	0.492376
chr7	26049001	26059000	23	0.588277	0.523365
chr7	26050001	26060000	23	0.588277	0.523365
chr7	26051001	26061000	24	0.575532	0.510428
chr7	26052001	26062000	27	0.55246	0.489268
chr7	26053001	26063000	29	0.554	0.489361
chr7	26054001	26064000	29	0.554	0.489361
chr7	26055001	26065000	30	0.578058	0.51637
chr7	26056001	26066000	30	0.578058	0.51637
chr7	26057001	26067000	29	0.574951	0.512405
chr7	26058001	26068000	27	0.577927	0.543271
chr7	26059001	26069000	25	0.564841	0.536081
chr7	26060001	26070000	26	0.566584	0.538896
chr7	26061001	26071000	26	0.561062	0.536738
chr7	26062001	26072000	26	0.580527	0.542586
chr7	26063001	26073000	22	0.572004	0.536373
chr7	26064001	26074000	19	0.549524	0.511417
chr7	26065001	26075000	16	0.562839	0.525186
chr7	26066001	26076000	15	0.556453	0.518296
chr7	26067001	26077000	16	0.554111	0.517749
chr7	26068001	26078000	15	0.550078	0.511649
chr7	26069001	26079000	13	0.546959	0.502944
chr7	26070001	26080000	14	0.467352	0.429057
chr7	26071001	26081000	12	0.478909	0.432262
chr7	26072001	26082000	8	0.43856	0.426535
chr7	26073001	26083000	11	0.389452	0.347853
chr7	26074001	26084000	12	0.350593	0.265304
chr7	26075001	26085000	13	0.257262	0.199431
chr7	26076001	26086000	12	0.205886	0.157949
chr7	26077001	26087000	11	0.0837764	0.0648836
chr7	26078001	26088000	12	0.0624123	0.0482195
chr7	26079001	26089000	17	0.0808652	0.068692
chr7	26080001	26090000	18	0.0872303	0.0757793
chr7	26081001	26091000	28	0.0903279	0.0849849
chr7	26082001	26092000	34	0.0904625	0.0870077
chr7	26083001	26093000	35	0.0858196	0.0889471
chr7	26084001	26094000	38	0.0930143	0.10744
chr7	26085001	26095000	41	0.0882937	0.101922
chr7	26086001	26096000	48	0.103948	0.113037
chr7	26087001	26097000	50	0.105978	0.114857
chr7	26088001	26098000	51	0.114048	0.125485
chr7	26089001	26099000	51	0.108796	0.120832
chr7	26090001	26100000	50	0.110435	0.122555
chr7	26091001	26101000	44	0.111833	0.121946
chr7	26092001	26102000	40	0.115154	0.125552
chr7	26093001	26103000	38	0.113141	0.119769
chr7	26094001	26104000	37	0.116636	0.116902
chr7	26095001	26105000	36	0.145498	0.147128
chr7	26096001	26106000	38	0.276754	0.225155
chr7	26097001	26107000	40	0.32044	0.257158
chr7	26098001	26108000	40	0.31775	0.244032
chr7	26099001	26109000	37	0.352184	0.270566
chr7	26100001	26110000	38	0.353508	0.267363
chr7	26101001	26111000	37	0.366695	0.27887
chr7	26102001	26112000	37	0.373356	0.271448
chr7	26103001	26113000	41	0.335979	0.246053
chr7	26104001	26114000	40	0.335769	0.243072
chr7	26105001	26115000	38	0.337897	0.238351
chr7	26106001	26116000	34	0.210924	0.165378
chr7	26107001	26117000	29	0.140121	0.122518
chr7	26108001	26118000	30	0.119425	0.109125
chr7	26109001	26119000	33	0.0919313	0.0851647
chr7	26110001	26120000	35	0.0994424	0.0910756
chr7	26111001	26121000	36	0.0927438	0.0867538
chr7	26112001	26122000	39	0.0886839	0.0888666
chr7	26113001	26123000	36	0.1567	0.140747
chr7	26114001	26124000	36	0.165672	0.15234
chr7	26115001	26125000	37	0.176481	0.158236
chr7	26116001	26126000	35	0.179554	0.161833
chr7	26117001	26127000	39	0.204295	0.184681
chr7	26118001	26128000	40	0.302897	0.260327
chr7	26119001	26129000	35	0.344557	0.293569
chr7	26120001	26130000	31	0.369631	0.316015
chr7	26121001	26131000	29	0.407179	0.35452
chr7	26122001	26132000	24	0.478978	0.415746
chr7	26123001	26133000	26	0.423159	0.324115
chr7	26124001	26134000	31	0.339793	0.259244
chr7	26125001	26135000	34	0.28671	0.21593
chr7	26126001	26136000	32	0.282485	0.207174
chr7	26127001	26137000	30	0.252006	0.168183
chr7	26128001	26138000	29	0.105571	0.0896646
chr7	26129001	26139000	32	0.114595	0.101481
chr7	26130001	26140000	34	0.112609	0.0960191
chr7	26131001	26141000	40	0.0869565	0.0674932
chr7	26132001	26142000	41	0.0888852	0.071533
chr7	26133001	26143000	38	0.0858195	0.0698451
chr7	26134001	26144000	31	0.107776	0.0745603
chr7	26135001	26145000	30	0.120748	0.0764324
chr7	26136001	26146000	32	0.139548	0.0848761
chr7	26137001	26147000	35	0.133564	0.0842339
chr7	26138001	26148000	34	0.0978929	0.0645464
chr7	26139001	26149000	32	0.0826397	0.0479866
chr7	26140001	26150000	34	0.0615931	0.0326335
chr7	26141001	26151000	31	0.0984347	0.0626099
chr7	26142001	26152000	32	0.0889718	0.0555133
chr7	26143001	26153000	36	0.107501	0.0627673
chr7	26144001	26154000	37	0.0993882	0.0592211
chr7	26145001	26155000	35	0.102275	0.0567409
chr7	26146001	26156000	35	0.0744973	0.0382105
chr7	26147001	26157000	37	0.0584194	0.0298799
chr7	26148001	26158000	35	0.0822329	0.0441032
chr7	26149001	26159000	34	0.0828295	0.0457496
chr7	26150001	26160000	31	0.0819588	0.0513642
chr7	26151001	26161000	37	0.0200887	0.00931662
chr7	26152001	26162000	41	0.02461	0.0120329
chr7	26153001	26163000	37	0.0777838	0.0248839
chr7	26154001	26164000	38	0.0842196	0.0323416
chr7	26155001	26165000	36	0.0922365	0.0412018
chr7	26156001	26166000	34	0.0949475	0.0442826
chr7	26157001	26167000	27	0.118814	0.0574427
chr7	26158001	26168000	26	0.110261	0.0450332
chr7	26159001	26169000	26	0.110261	0.0450332
chr7	26160001	26170000	26	0.122747	0.0534268
chr7	26161001	26171000	17	0.186916	0.102498
chr7	26162001	26172000	15	0.241983	0.1404
chr7	26163001	26173000	21	0.106155	0.104208
chr7	26164001	26174000	20	0.103382	0.101139
chr7	26165001	26175000	19	0.099471	0.0975602
chr7	26166001	26176000	25	0.0732185	0.0817609
chr7	26167001	26177000	28	0.0844993	0.0950639
chr7	26168001	26178000	30	0.0753345	0.0875292
chr7	26169001	26179000	34	0.0706161	0.0823036
chr7	26170001	26180000	33	0.0669034	0.0803657
chr7	26171001	26181000	33	0.07239	0.0827594
chr7	26172001	26182000	32	0.0512955	0.0622759
chr7	26173001	26183000	28	0.0571809	0.0581741
chr7	26174001	26184000	33	0.0450483	0.0532116
chr7	26175001	26185000	42	0.0583118	0.067346
chr7	26176001	26186000	36	0.0682017	0.0747826
chr7	26177001	26187000	36	0.0571933	0.0573897
chr7	26178001	26188000	34	0.0626433	0.0618219
chr7	26179001	26189000	30	0.0657413	0.0643165
chr7	26180001	26190000	29	0.0692937	0.0669836
chr7	26181001	26191000	27	0.0591306	0.0614576
chr7	26182001	26192000	24	0.0611266	0.075699
chr7	26183001	26193000	20	0.0497957	0.0636823
chr7	26184001	26194000	13	0.084115	0.0833973
chr7	26185001	26195000	4	-0.0077803	0.00290425
chr7	26186001	26196000	3	-0.0292038	-0.00279146
chr7	26194001	26204000	16	0.138371	0.0547668
chr7	26195001	26205000	16	0.138371	0.0547668
chr7	26196001	26206000	16	0.138371	0.0547668
chr7	26197001	26207000	19	0.127541	0.0463817
chr7	26198001	26208000	19	0.127541	0.0463817
chr7	26199001	26209000	21	0.154606	0.0690738
chr7	26200001	26210000	22	0.150903	0.0703362
chr7	26201001	26211000	24	0.151029	0.0765643
chr7	26202001	26212000	29	0.126814	0.0711938
chr7	26203001	26213000	29	0.126814	0.0711938
chr7	26204001	26214000	17	0.116157	0.0922554
chr7	26205001	26215000	22	0.118088	0.0997902
chr7	26206001	26216000	24	0.109796	0.0918565
chr7	26207001	26217000	22	0.112934	0.101507
chr7	26208001	26218000	27	0.105982	0.0921689
chr7	26209001	26219000	30	0.0701541	0.0637838
chr7	26210001	26220000	34	0.0585764	0.052944
chr7	26211001	26221000	40	0.0387767	0.0360971
chr7	26212001	26222000	38	0.0310746	0.0294636
chr7	26213001	26223000	38	0.0310746	0.0294636
chr7	26214001	26224000	34	0.0207088	0.0217537
chr7	26215001	26225000	29	0.00629515	0.00388219
chr7	26216001	26226000	27	0.00667564	0.00383006
chr7	26217001	26227000	26	0.00592477	0.00268627
chr7	26218001	26228000	21	-0.0105002	-0.00883692
chr7	26219001	26229000	16	-0.0131894	-0.0112391
chr7	26220001	26230000	11	-0.0172401	-0.0148414
chr7	26221001	26231000	3	-0.0321804	-0.0323963
chr7	26228001	26238000	5	0.0164421	0.0171057
chr7	26229001	26239000	11	0.0535042	0.046316
chr7	26230001	26240000	17	0.0265107	0.0242622
chr7	26231001	26241000	18	0.0246934	0.022034
chr7	26232001	26242000	20	0.0416007	0.0365369
chr7	26233001	26243000	24	0.0376555	0.0336204
chr7	26234001	26244000	29	0.0365178	0.0332706
chr7	26235001	26245000	31	0.0473859	0.0416578
chr7	26236001	26246000	35	0.0469237	0.0408176
chr7	26237001	26247000	43	0.0507002	0.0465184
chr7	26238001	26248000	60	0.0905029	0.076221
chr7	26239001	26249000	66	0.084699	0.0745964
chr7	26240001	26250000	62	0.0935356	0.0809458
chr7	26241001	26251000	64	0.0917058	0.0795181
chr7	26242001	26252000	63	0.0872306	0.0760971
chr7	26243001	26253000	64	0.088248	0.0730193
chr7	26244001	26254000	60	0.0932063	0.0748131
chr7	26245001	26255000	60	0.0921311	0.0763838
chr7	26246001	26256000	57	0.0935629	0.0786826
chr7	26247001	26257000	49	0.0973391	0.0798619
chr7	26248001	26258000	33	0.0399271	0.0437964
chr7	26249001	26259000	22	0.0445152	0.0351903
chr7	26250001	26260000	20	0.0520364	0.0387964
chr7	26251001	26261000	17	0.0595386	0.0424267
chr7	26252001	26262000	16	0.0617843	0.0426356
chr7	26253001	26263000	11	0.0855286	0.0660818
chr7	26254001	26264000	10	0.0915039	0.0753393
chr7	26255001	26265000	11	0.0709757	0.0724805
chr7	26256001	26266000	11	0.121051	0.0985168
chr7	26257001	26267000	12	0.116655	0.0958142
chr7	26258001	26268000	8	0.1648	0.156766
chr7	26259001	26269000	9	0.162877	0.142969
chr7	26260001	26270000	10	0.158542	0.141456
chr7	26261001	26271000	10	0.158542	0.141456
chr7	26262001	26272000	11	0.151539	0.134604
chr7	26263001	26273000	11	0.151539	0.134604
chr7	26264001	26274000	12	0.145523	0.128894
chr7	26265001	26275000	12	0.136907	0.115722
chr7	26266001	26276000	11	0.10874	0.0966507
chr7	26267001	26277000	10	0.112072	0.0997073
chr7	26268001	26278000	8	0.101478	0.087771
chr7	26269001	26279000	9	0.0838426	0.0796823
chr7	26270001	26280000	11	0.0822996	0.0647142
chr7	26271001	26281000	12	0.0779203	0.0550708
chr7	26272001	26282000	13	0.105154	0.0657938
chr7	26273001	26283000	15	0.174367	0.120148
chr7	26274001	26284000	19	0.190782	0.110666
chr7	26275001	26285000	17	0.207703	0.1121
chr7	26276001	26286000	22	0.173266	0.10199
chr7	26277001	26287000	25	0.155335	0.0836095
chr7	26278001	26288000	25	0.155335	0.0836095
chr7	26279001	26289000	24	0.1797	0.0956136
chr7	26280001	26290000	22	0.186639	0.0968315
chr7	26281001	26291000	23	0.294475	0.157238
chr7	26282001	26292000	25	0.377637	0.213934
chr7	26283001	26293000	27	0.41271	0.232603
chr7	26284001	26294000	24	0.404033	0.244047
chr7	26285001	26295000	26	0.388863	0.226328
chr7	26286001	26296000	25	0.441002	0.28528
chr7	26287001	26297000	32	0.442635	0.31881
chr7	26288001	26298000	41	0.432698	0.30297
chr7	26289001	26299000	55	0.413477	0.271953
chr7	26290001	26300000	60	0.406629	0.257866
chr7	26291001	26301000	66	0.382128	0.234658
chr7	26292001	26302000	69	0.358152	0.219044
chr7	26293001	26303000	65	0.340195	0.203618
chr7	26294001	26304000	65	0.342655	0.208934
chr7	26295001	26305000	64	0.340398	0.210474
chr7	26296001	26306000	65	0.339906	0.20335
chr7	26297001	26307000	59	0.356038	0.214856
chr7	26298001	26308000	53	0.36661	0.222533
chr7	26299001	26309000	39	0.406333	0.262897
chr7	26300001	26310000	37	0.451241	0.321675
chr7	26301001	26311000	33	0.457168	0.33512
chr7	26302001	26312000	28	0.458243	0.335907
chr7	26303001	26313000	31	0.442277	0.310424
chr7	26304001	26314000	35	0.496906	0.36221
chr7	26305001	26315000	36	0.515482	0.389793
chr7	26306001	26316000	35	0.51537	0.397805
chr7	26307001	26317000	34	0.480122	0.357918
chr7	26308001	26318000	35	0.461116	0.337215
chr7	26309001	26319000	40	0.436518	0.330822
chr7	26310001	26320000	38	0.401017	0.299082
chr7	26311001	26321000	39	0.383429	0.298023
chr7	26312001	26322000	43	0.377006	0.28391
chr7	26313001	26323000	49	0.36224	0.276984
chr7	26314001	26324000	53	0.295395	0.229627
chr7	26315001	26325000	61	0.261597	0.190248
chr7	26316001	26326000	63	0.25322	0.186311
chr7	26317001	26327000	68	0.255902	0.185233
chr7	26318001	26328000	67	0.251318	0.17825
chr7	26319001	26329000	66	0.249249	0.160358
chr7	26320001	26330000	69	0.292207	0.181743
chr7	26321001	26331000	75	0.429759	0.272332
chr7	26322001	26332000	79	0.493622	0.318784
chr7	26323001	26333000	74	0.535738	0.345056
chr7	26324001	26334000	71	0.601879	0.389152
chr7	26325001	26335000	69	0.682302	0.480119
chr7	26326001	26336000	75	0.753166	0.564845
chr7	26327001	26337000	77	0.730177	0.566033
chr7	26328001	26338000	95	0.632049	0.493689
chr7	26329001	26339000	100	0.61142	0.466603
chr7	26330001	26340000	120	0.555516	0.37556
chr7	26331001	26341000	126	0.48349	0.328344
chr7	26332001	26342000	124	0.444818	0.308472
chr7	26333001	26343000	123	0.429477	0.300356
chr7	26334001	26344000	128	0.381723	0.275262
chr7	26335001	26345000	134	0.315388	0.232992
chr7	26336001	26346000	128	0.219017	0.171543
chr7	26337001	26347000	119	0.210273	0.163575
chr7	26338001	26348000	100	0.218865	0.160455
chr7	26339001	26349000	93	0.219813	0.172681
chr7	26340001	26350000	72	0.2407	0.223969
chr7	26341001	26351000	58	0.217348	0.196763
chr7	26342001	26352000	52	0.204951	0.185391
chr7	26343001	26353000	55	0.202865	0.175562
chr7	26344001	26354000	45	0.204425	0.167005
chr7	26345001	26355000	32	0.214933	0.177123
chr7	26346001	26356000	27	0.210184	0.166146
chr7	26347001	26357000	27	0.204864	0.156943
chr7	26348001	26358000	27	0.204321	0.155708
chr7	26349001	26359000	23	0.18172	0.130859
chr7	26350001	26360000	25	0.208732	0.133887
chr7	26351001	26361000	27	0.224171	0.150038
chr7	26352001	26362000	28	0.223374	0.152009
chr7	26353001	26363000	35	0.217822	0.166182
chr7	26354001	26364000	41	0.208511	0.15948
chr7	26355001	26365000	52	0.188642	0.143677
chr7	26356001	26366000	61	0.229382	0.165286
chr7	26357001	26367000	65	0.236113	0.172904
chr7	26358001	26368000	70	0.258375	0.200465
chr7	26359001	26369000	87	0.276165	0.223019
chr7	26360001	26370000	90	0.279042	0.231446
chr7	26361001	26371000	99	0.275378	0.222114
chr7	26362001	26372000	108	0.268473	0.207401
chr7	26363001	26373000	108	0.259685	0.187519
chr7	26364001	26374000	107	0.283316	0.212195
chr7	26365001	26375000	98	0.317942	0.238202
chr7	26366001	26376000	94	0.309159	0.236013
chr7	26367001	26377000	96	0.313788	0.240606
chr7	26368001	26378000	95	0.312525	0.229998
chr7	26369001	26379000	95	0.323864	0.227399
chr7	26370001	26380000	90	0.342357	0.237068
chr7	26371001	26381000	76	0.359953	0.251739
chr7	26372001	26382000	66	0.399051	0.290815
chr7	26373001	26383000	53	0.45487	0.361132
chr7	26374001	26384000	47	0.447341	0.344707
chr7	26375001	26385000	43	0.443138	0.329633
chr7	26376001	26386000	37	0.451087	0.339884
chr7	26377001	26387000	34	0.467785	0.352545
chr7	26378001	26388000	32	0.469069	0.353821
chr7	26379001	26389000	20	0.446948	0.33902
chr7	26380001	26390000	20	0.389324	0.259652
chr7	26381001	26391000	23	0.409206	0.282363
chr7	26382001	26392000	28	0.380842	0.273147
chr7	26383001	26393000	33	0.362107	0.250509
chr7	26384001	26394000	41	0.368032	0.272618
chr7	26385001	26395000	53	0.369664	0.266057
chr7	26386001	26396000	60	0.387078	0.292447
chr7	26387001	26397000	72	0.411659	0.335216
chr7	26388001	26398000	91	0.43709	0.376122
chr7	26389001	26399000	97	0.455809	0.398694
chr7	26390001	26400000	98	0.461893	0.404512
chr7	26391001	26401000	99	0.469359	0.410935
chr7	26392001	26402000	94	0.481143	0.421796
chr7	26393001	26403000	92	0.492538	0.441208
chr7	26394001	26404000	85	0.499756	0.450144
chr7	26395001	26405000	75	0.512817	0.477518
chr7	26396001	26406000	72	0.51468	0.478036
chr7	26397001	26407000	61	0.514568	0.465091
chr7	26398001	26408000	40	0.515782	0.44232
chr7	26399001	26409000	36	0.510573	0.430689
chr7	26400001	26410000	38	0.494373	0.412595
chr7	26401001	26411000	37	0.464276	0.382956
chr7	26402001	26412000	38	0.448374	0.376171
chr7	26403001	26413000	40	0.430476	0.350851
chr7	26404001	26414000	40	0.43568	0.35224
chr7	26405001	26415000	38	0.437978	0.358271
chr7	26406001	26416000	35	0.42653	0.34173
chr7	26407001	26417000	39	0.399369	0.296218
chr7	26408001	26418000	38	0.397316	0.29194
chr7	26409001	26419000	31	0.381078	0.266259
chr7	26410001	26420000	29	0.392003	0.278761
chr7	26411001	26421000	31	0.451749	0.315904
chr7	26412001	26422000	41	0.509416	0.353043
chr7	26413001	26423000	44	0.522598	0.371562
chr7	26414001	26424000	43	0.51274	0.356926
chr7	26415001	26425000	46	0.493449	0.332477
chr7	26416001	26426000	48	0.490877	0.324487
chr7	26417001	26427000	42	0.516486	0.354929
chr7	26418001	26428000	48	0.51423	0.371745
chr7	26419001	26429000	53	0.489781	0.354432
chr7	26420001	26430000	56	0.468352	0.339712
chr7	26421001	26431000	55	0.431096	0.309557
chr7	26422001	26432000	45	0.367967	0.261083
chr7	26423001	26433000	40	0.321047	0.216208
chr7	26424001	26434000	39	0.325979	0.220258
chr7	26425001	26435000	38	0.331785	0.228771
chr7	26426001	26436000	35	0.326344	0.229002
chr7	26427001	26437000	35	0.297157	0.203264
chr7	26428001	26438000	35	0.176296	0.11748
chr7	26429001	26439000	39	0.148216	0.0899904
chr7	26430001	26440000	34	0.110352	0.0489817
chr7	26431001	26441000	33	0.149374	0.0522977
chr7	26432001	26442000	32	0.0954611	0.0322338
chr7	26433001	26443000	34	0.141405	0.0409973
chr7	26434001	26444000	37	0.133294	0.0395192
chr7	26435001	26445000	37	0.132558	0.0376123
chr7	26436001	26446000	40	0.124498	0.03477
chr7	26437001	26447000	42	0.120757	0.0350094
chr7	26438001	26448000	39	0.128419	0.0401825
chr7	26439001	26449000	34	0.135355	0.032304
chr7	26440001	26450000	35	0.129531	0.0315429
chr7	26441001	26451000	38	0.068492	0.0150703
chr7	26442001	26452000	38	0.0679697	0.0136917
chr7	26443001	26453000	36	0.0291165	0.010031
chr7	26444001	26454000	41	0.0253963	0.00840924
chr7	26445001	26455000	42	0.0268046	0.0104764
chr7	26446001	26456000	42	0.0278875	0.0122594
chr7	26447001	26457000	39	0.0277039	0.0103973
chr7	26448001	26458000	41	0.0589816	0.0260885
chr7	26449001	26459000	38	0.0630335	0.0322136
chr7	26450001	26460000	39	0.0632928	0.034352
chr7	26451001	26461000	38	0.0671192	0.0396598
chr7	26452001	26462000	40	0.0654571	0.0402203
chr7	26453001	26463000	48	0.0471795	0.0326581
chr7	26454001	26464000	46	0.069423	0.0446173
chr7	26455001	26465000	46	0.08183	0.0507885
chr7	26456001	26466000	50	0.0801764	0.0515665
chr7	26457001	26467000	52	0.106904	0.0648264
chr7	26458001	26468000	51	0.0905325	0.0550423
chr7	26459001	26469000	55	0.119547	0.0772374
chr7	26460001	26470000	51	0.125645	0.0807668
chr7	26461001	26471000	50	0.156189	0.103363
chr7	26462001	26472000	53	0.221523	0.144701
chr7	26463001	26473000	49	0.302214	0.210703
chr7	26464001	26474000	49	0.327861	0.245048
chr7	26465001	26475000	46	0.335094	0.253249
chr7	26466001	26476000	42	0.372349	0.282022
chr7	26467001	26477000	41	0.386907	0.300603
chr7	26468001	26478000	43	0.411558	0.321764
chr7	26469001	26479000	43	0.433548	0.345648
chr7	26470001	26480000	47	0.443675	0.359563
chr7	26471001	26481000	45	0.447132	0.364467
chr7	26472001	26482000	38	0.439309	0.363193
chr7	26473001	26483000	36	0.431312	0.360528
chr7	26474001	26484000	38	0.453181	0.356312
chr7	26475001	26485000	49	0.439822	0.34154
chr7	26476001	26486000	47	0.449836	0.358382
chr7	26477001	26487000	45	0.449406	0.346243
chr7	26478001	26488000	42	0.454117	0.345033
chr7	26479001	26489000	37	0.448707	0.324292
chr7	26480001	26490000	40	0.395343	0.246831
chr7	26481001	26491000	39	0.389709	0.232463
chr7	26482001	26492000	43	0.390949	0.223158
chr7	26483001	26493000	39	0.368384	0.191686
chr7	26484001	26494000	36	0.318962	0.154497
chr7	26485001	26495000	28	0.275257	0.084134
chr7	26486001	26496000	28	0.22309	0.0624143
chr7	26487001	26497000	29	0.213522	0.0593496
chr7	26488001	26498000	29	0.154253	0.041324
chr7	26489001	26499000	34	0.135755	0.0371656
chr7	26490001	26500000	29	0.199089	0.0721935
chr7	26491001	26501000	32	0.227159	0.0909979
chr7	26492001	26502000	30	0.191262	0.0791827
chr7	26493001	26503000	39	0.278226	0.139653
chr7	26494001	26504000	44	0.319322	0.181081
chr7	26495001	26505000	55	0.36193	0.226109
chr7	26496001	26506000	61	0.391076	0.238046
chr7	26497001	26507000	66	0.448238	0.286919
chr7	26498001	26508000	63	0.463017	0.304795
chr7	26499001	26509000	58	0.480877	0.329945
chr7	26500001	26510000	57	0.494469	0.337539
chr7	26501001	26511000	70	0.535522	0.371906
chr7	26502001	26512000	77	0.565007	0.4055
chr7	26503001	26513000	74	0.600152	0.442198
chr7	26504001	26514000	76	0.620245	0.458847
chr7	26505001	26515000	68	0.643507	0.473696
chr7	26506001	26516000	62	0.649116	0.487914
chr7	26507001	26517000	55	0.641469	0.470512
chr7	26508001	26518000	54	0.646771	0.473446
chr7	26509001	26519000	56	0.650234	0.480615
chr7	26510001	26520000	56	0.658636	0.495959
chr7	26511001	26521000	43	0.65533	0.473329
chr7	26512001	26522000	37	0.661718	0.47365
chr7	26513001	26523000	35	0.621326	0.415836
chr7	26514001	26524000	26	0.604949	0.397229
chr7	26515001	26525000	26	0.599892	0.385112
chr7	26516001	26526000	27	0.601693	0.393751
chr7	26517001	26527000	30	0.58609	0.375195
chr7	26518001	26528000	31	0.572425	0.361818
chr7	26519001	26529000	29	0.556943	0.340275
chr7	26520001	26530000	29	0.52571	0.305398
chr7	26521001	26531000	26	0.548309	0.333774
chr7	26522001	26532000	30	0.42995	0.218019
chr7	26523001	26533000	28	0.432341	0.217862
chr7	26524001	26534000	27	0.437096	0.224527
chr7	26525001	26535000	33	0.489869	0.345215
chr7	26526001	26536000	46	0.452108	0.351286
chr7	26527001	26537000	64	0.444641	0.379665
chr7	26528001	26538000	63	0.449473	0.386318
chr7	26529001	26539000	63	0.449473	0.386318
chr7	26530001	26540000	61	0.445162	0.388397
chr7	26531001	26541000	62	0.451513	0.393755
chr7	26532001	26542000	55	0.472249	0.439911
chr7	26533001	26543000	53	0.464963	0.437939
chr7	26534001	26544000	51	0.45556	0.430146
chr7	26535001	26545000	43	0.408454	0.369035
chr7	26536001	26546000	33	0.428205	0.381661
chr7	26537001	26547000	20	0.456374	0.384711
chr7	26538001	26548000	27	0.465056	0.399966
chr7	26539001	26549000	27	0.465056	0.399966
chr7	26540001	26550000	31	0.470815	0.406853
chr7	26541001	26551000	34	0.456725	0.384424
chr7	26542001	26552000	39	0.449291	0.355527
chr7	26543001	26553000	45	0.458387	0.345605
chr7	26544001	26554000	47	0.469386	0.356369
chr7	26545001	26555000	45	0.478921	0.368126
chr7	26546001	26556000	42	0.465125	0.339907
chr7	26547001	26557000	34	0.459685	0.306257
chr7	26548001	26558000	35	0.430261	0.275727
chr7	26549001	26559000	40	0.390203	0.23934
chr7	26550001	26560000	39	0.361485	0.195843
chr7	26551001	26561000	36	0.338301	0.17751
chr7	26552001	26562000	33	0.345031	0.186887
chr7	26553001	26563000	28	0.318653	0.17604
chr7	26554001	26564000	32	0.281495	0.144514
chr7	26555001	26565000	36	0.250565	0.122218
chr7	26556001	26566000	38	0.274745	0.140767
chr7	26557001	26567000	39	0.273396	0.138926
chr7	26558001	26568000	35	0.259651	0.111837
chr7	26559001	26569000	35	0.335493	0.158286
chr7	26560001	26570000	37	0.354129	0.178318
chr7	26561001	26571000	35	0.36909	0.190585
chr7	26562001	26572000	33	0.358222	0.1848
chr7	26563001	26573000	31	0.34537	0.178269
chr7	26564001	26574000	25	0.348401	0.185356
chr7	26565001	26575000	21	0.377225	0.200733
chr7	26566001	26576000	17	0.37955	0.194588
chr7	26567001	26577000	23	0.275522	0.136738
chr7	26568001	26578000	26	0.195371	0.103177
chr7	26569001	26579000	25	0.0969434	0.0539962
chr7	26570001	26580000	20	0.0203465	0.0207247
chr7	26571001	26581000	20	0.0203465	0.0207247
chr7	26572001	26582000	20	0.0203465	0.0207247
chr7	26573001	26583000	20	0.0203465	0.0207247
chr7	26574001	26584000	20	0.0203465	0.0207247
chr7	26575001	26585000	25	0.0906131	0.0567901
chr7	26576001	26586000	35	0.116546	0.0803698
chr7	26577001	26587000	35	0.159273	0.118247
chr7	26578001	26588000	30	0.18671	0.127134
chr7	26579001	26589000	27	0.192993	0.133114
chr7	26580001	26590000	35	0.217653	0.145773
chr7	26581001	26591000	36	0.229265	0.158156
chr7	26582001	26592000	37	0.252199	0.170339
chr7	26583001	26593000	39	0.253854	0.172585
chr7	26584001	26594000	40	0.250733	0.167608
chr7	26585001	26595000	41	0.323478	0.219991
chr7	26586001	26596000	35	0.364923	0.232672
chr7	26587001	26597000	29	0.411937	0.239667
chr7	26588001	26598000	27	0.425638	0.255503
chr7	26589001	26599000	27	0.423065	0.254662
chr7	26590001	26600000	20	0.44129	0.265987
chr7	26591001	26601000	22	0.435311	0.268042
chr7	26592001	26602000	23	0.425188	0.271441
chr7	26593001	26603000	23	0.424819	0.273154
chr7	26594001	26604000	22	0.432876	0.286775
chr7	26595001	26605000	14	0.366348	0.219464
chr7	26596001	26606000	10	0.366534	0.255541
chr7	26597001	26607000	10	0.377298	0.259243
chr7	26598001	26608000	13	0.341137	0.196989
chr7	26599001	26609000	17	0.297469	0.17826
chr7	26600001	26610000	24	0.241745	0.1404
chr7	26601001	26611000	27	0.16292	0.0775917
chr7	26602001	26612000	29	0.085926	0.0360611
chr7	26603001	26613000	30	0.0400641	0.0161147
chr7	26604001	26614000	47	0.0190831	0.002364
chr7	26605001	26615000	63	0.01205	-0.00435379
chr7	26606001	26616000	79	0.0063044	-0.00954789
chr7	26607001	26617000	89	0.00833411	-0.00935956
chr7	26608001	26618000	93	0.00646418	-0.0109698
chr7	26609001	26619000	91	-0.00147531	-0.0172104
chr7	26610001	26620000	85	-0.0136047	-0.0222763
chr7	26611001	26621000	79	-0.0129691	-0.0226281
chr7	26612001	26622000	75	-0.0122551	-0.0225806
chr7	26613001	26623000	72	-0.0115283	-0.022207
chr7	26614001	26624000	55	-0.00884983	-0.0223013
chr7	26615001	26625000	39	-0.0069182	-0.0215686
chr7	26616001	26626000	23	-0.00101434	-0.0157034
chr7	26617001	26627000	12	-0.0347368	-0.0298294
chr7	26618001	26628000	5	-0.0361514	-0.0278387
chr7	26619001	26629000	2	-0.0362894	-0.0181538
chr7	26621001	26631000	1	0.0317837	0.0317837
chr7	26622001	26632000	6	0.0420401	0.0331388
chr7	26623001	26633000	11	0.0465519	0.0247603
chr7	26624001	26634000	18	0.0386076	0.0121726
chr7	26625001	26635000	36	0.0635913	0.0427301
chr7	26626001	26636000	49	0.0769701	0.0485635
chr7	26627001	26637000	60	0.0681452	0.0353183
chr7	26628001	26638000	72	0.0788021	0.0442986
chr7	26629001	26639000	87	0.0993857	0.0509172
chr7	26630001	26640000	90	0.110695	0.0556666
chr7	26631001	26641000	96	0.142611	0.0745191
chr7	26632001	26642000	94	0.186759	0.0925308
chr7	26633001	26643000	90	0.204774	0.102887
chr7	26634001	26644000	85	0.211305	0.109279
chr7	26635001	26645000	67	0.264706	0.118949
chr7	26636001	26646000	56	0.304429	0.131195
chr7	26637001	26647000	47	0.349741	0.172705
chr7	26638001	26648000	38	0.439431	0.22647
chr7	26639001	26649000	27	0.49462	0.34951
chr7	26640001	26650000	29	0.495128	0.374923
chr7	26641001	26651000	26	0.542304	0.403943
chr7	26642001	26652000	26	0.498177	0.359606
chr7	26643001	26653000	27	0.484826	0.343505
chr7	26644001	26654000	31	0.524178	0.401205
chr7	26645001	26655000	34	0.524837	0.384668
chr7	26646001	26656000	33	0.533699	0.391986
chr7	26647001	26657000	31	0.536266	0.400833
chr7	26648001	26658000	28	0.535056	0.388097
chr7	26649001	26659000	25	0.532358	0.349779
chr7	26650001	26660000	23	0.55491	0.346987
chr7	26651001	26661000	23	0.543315	0.30078
chr7	26652001	26662000	21	0.579046	0.339002
chr7	26653001	26663000	19	0.594893	0.345196
chr7	26654001	26664000	13	0.575297	0.263102
chr7	26655001	26665000	12	0.555343	0.228082
chr7	26656001	26666000	12	0.556961	0.221476
chr7	26657001	26667000	12	0.556961	0.221476
chr7	26658001	26668000	14	0.524312	0.194262
chr7	26659001	26669000	16	0.500052	0.193956
chr7	26660001	26670000	13	0.450075	0.142376
chr7	26661001	26671000	10	0.391817	0.146368
chr7	26662001	26672000	15	0.251491	0.113834
chr7	26663001	26673000	23	0.33771	0.161223
chr7	26664001	26674000	25	0.322681	0.1466
chr7	26665001	26675000	31	0.309459	0.135711
chr7	26666001	26676000	34	0.328181	0.143927
chr7	26667001	26677000	35	0.329354	0.151255
chr7	26668001	26678000	34	0.338978	0.165689
chr7	26669001	26679000	33	0.335479	0.161632
chr7	26670001	26680000	35	0.339811	0.166386
chr7	26671001	26681000	38	0.349362	0.167587
chr7	26672001	26682000	34	0.385228	0.176688
chr7	26673001	26683000	27	0.345568	0.147418
chr7	26674001	26684000	35	0.31785	0.147192
chr7	26675001	26685000	29	0.362413	0.179873
chr7	26676001	26686000	26	0.346106	0.172351
chr7	26677001	26687000	26	0.337669	0.155932
chr7	26678001	26688000	26	0.330198	0.141127
chr7	26679001	26689000	24	0.339309	0.151511
chr7	26680001	26690000	24	0.33749	0.152211
chr7	26681001	26691000	21	0.311809	0.134371
chr7	26682001	26692000	25	0.333668	0.139405
chr7	26683001	26693000	29	0.306032	0.11277
chr7	26684001	26694000	24	0.425747	0.135453
chr7	26685001	26695000	26	0.498424	0.167961
chr7	26686001	26696000	28	0.479865	0.167777
chr7	26687001	26697000	30	0.472212	0.167442
chr7	26688001	26698000	29	0.478524	0.172646
chr7	26689001	26699000	32	0.501319	0.19463
chr7	26690001	26700000	31	0.498779	0.188983
chr7	26691001	26701000	40	0.486793	0.213742
chr7	26692001	26702000	35	0.47218	0.207948
chr7	26693001	26703000	31	0.502546	0.242636
chr7	26694001	26704000	26	0.489742	0.246649
chr7	26695001	26705000	24	0.414864	0.216056
chr7	26696001	26706000	26	0.466581	0.292644
chr7	26697001	26707000	25	0.485279	0.333182
chr7	26698001	26708000	27	0.50675	0.357123
chr7	26699001	26709000	24	0.487686	0.350871
chr7	26700001	26710000	28	0.521635	0.401184
chr7	26701001	26711000	19	0.558364	0.476948
chr7	26702001	26712000	23	0.535713	0.461147
chr7	26703001	26713000	25	0.545054	0.480407
chr7	26704001	26714000	35	0.526089	0.467177
chr7	26705001	26715000	43	0.496827	0.455168
chr7	26706001	26716000	39	0.483341	0.442049
chr7	26707001	26717000	38	0.478306	0.436034
chr7	26708001	26718000	37	0.487746	0.436055
chr7	26709001	26719000	39	0.496431	0.43481
chr7	26710001	26720000	34	0.474428	0.412017
chr7	26711001	26721000	34	0.465567	0.402445
chr7	26712001	26722000	29	0.483342	0.417399
chr7	26713001	26723000	26	0.470257	0.411482
chr7	26714001	26724000	16	0.473627	0.397344
chr7	26715001	26725000	8	0.54521	0.377841
chr7	26716001	26726000	12	0.540601	0.43539
chr7	26717001	26727000	14	0.531436	0.385984
chr7	26718001	26728000	14	0.458953	0.340057
chr7	26719001	26729000	13	0.423458	0.308169
chr7	26720001	26730000	20	0.403624	0.2903
chr7	26721001	26731000	24	0.415369	0.302068
chr7	26722001	26732000	27	0.432136	0.324808
chr7	26723001	26733000	37	0.404829	0.303969
chr7	26724001	26734000	38	0.400716	0.301792
chr7	26725001	26735000	37	0.401529	0.306754
chr7	26726001	26736000	34	0.380134	0.283696
chr7	26727001	26737000	35	0.388813	0.307823
chr7	26728001	26738000	42	0.377189	0.281403
chr7	26729001	26739000	47	0.36026	0.255965
chr7	26730001	26740000	43	0.348901	0.250989
chr7	26731001	26741000	42	0.329441	0.239267
chr7	26732001	26742000	42	0.291811	0.211701
chr7	26733001	26743000	38	0.309332	0.228139
chr7	26734001	26744000	39	0.304262	0.22139
chr7	26735001	26745000	50	0.272263	0.185382
chr7	26736001	26746000	53	0.271078	0.184777
chr7	26737001	26747000	53	0.249346	0.167993
chr7	26738001	26748000	53	0.240076	0.148288
chr7	26739001	26749000	54	0.245202	0.147029
chr7	26740001	26750000	56	0.269239	0.165763
chr7	26741001	26751000	58	0.255076	0.159308
chr7	26742001	26752000	58	0.271414	0.165272
chr7	26743001	26753000	57	0.227185	0.129797
chr7	26744001	26754000	65	0.233274	0.13829
chr7	26745001	26755000	61	0.302082	0.18951
chr7	26746001	26756000	59	0.297253	0.183081
chr7	26747001	26757000	60	0.316217	0.191202
chr7	26748001	26758000	62	0.325364	0.190406
chr7	26749001	26759000	60	0.334257	0.194666
chr7	26750001	26760000	55	0.322769	0.177723
chr7	26751001	26761000	51	0.343769	0.178527
chr7	26752001	26762000	50	0.335765	0.168231
chr7	26753001	26763000	45	0.367777	0.185422
chr7	26754001	26764000	35	0.421073	0.187639
chr7	26755001	26765000	27	0.353906	0.116295
chr7	26756001	26766000	25	0.354528	0.109611
chr7	26757001	26767000	20	0.281903	0.0651509
chr7	26758001	26768000	11	0.239724	0.10856
chr7	26759001	26769000	6	0.226132	0.159781
chr7	26760001	26770000	20	0.272287	0.168855
chr7	26761001	26771000	21	0.266344	0.166234
chr7	26762001	26772000	24	0.241225	0.160219
chr7	26763001	26773000	26	0.228638	0.145294
chr7	26764001	26774000	57	0.135694	0.0868369
chr7	26765001	26775000	86	0.126978	0.0774889
chr7	26766001	26776000	96	0.117792	0.0718117
chr7	26767001	26777000	106	0.117961	0.0736403
chr7	26768001	26778000	132	0.11479	0.0814855
chr7	26769001	26779000	148	0.113184	0.0825496
chr7	26770001	26780000	146	0.104688	0.075906
chr7	26771001	26781000	153	0.10912	0.0775611
chr7	26772001	26782000	152	0.108379	0.0762492
chr7	26773001	26783000	154	0.107767	0.0756857
chr7	26774001	26784000	128	0.118739	0.0829767
chr7	26775001	26785000	110	0.128909	0.0917705
chr7	26776001	26786000	105	0.161405	0.103139
chr7	26777001	26787000	104	0.17236	0.111483
chr7	26778001	26788000	79	0.186889	0.109115
chr7	26779001	26789000	72	0.193832	0.115808
chr7	26780001	26790000	60	0.189876	0.117581
chr7	26781001	26791000	56	0.251808	0.147565
chr7	26782001	26792000	62	0.231893	0.140721
chr7	26783001	26793000	66	0.220205	0.142272
chr7	26784001	26794000	71	0.216484	0.144575
chr7	26785001	26795000	67	0.213532	0.146107
chr7	26786001	26796000	67	0.192066	0.139609
chr7	26787001	26797000	64	0.201745	0.141771
chr7	26788001	26798000	70	0.204084	0.143626
chr7	26789001	26799000	64	0.211332	0.142341
chr7	26790001	26800000	67	0.207817	0.138427
chr7	26791001	26801000	72	0.183402	0.134966
chr7	26792001	26802000	65	0.197437	0.146841
chr7	26793001	26803000	59	0.219664	0.158445
chr7	26794001	26804000	54	0.248838	0.176622
chr7	26795001	26805000	55	0.255182	0.17941
chr7	26796001	26806000	52	0.267695	0.18719
chr7	26797001	26807000	53	0.250885	0.175963
chr7	26798001	26808000	47	0.278111	0.191653
chr7	26799001	26809000	48	0.278236	0.194784
chr7	26800001	26810000	47	0.276733	0.195507
chr7	26801001	26811000	36	0.259119	0.177431
chr7	26802001	26812000	37	0.257819	0.169673
chr7	26803001	26813000	40	0.237155	0.14767
chr7	26804001	26814000	36	0.213488	0.131208
chr7	26805001	26815000	33	0.262337	0.17047
chr7	26806001	26816000	33	0.278892	0.172678
chr7	26807001	26817000	29	0.296342	0.182502
chr7	26808001	26818000	35	0.280699	0.180408
chr7	26809001	26819000	38	0.289705	0.192209
chr7	26810001	26820000	45	0.312673	0.226675
chr7	26811001	26821000	50	0.320438	0.227063
chr7	26812001	26822000	55	0.317289	0.230075
chr7	26813001	26823000	55	0.320085	0.235808
chr7	26814001	26824000	58	0.333433	0.247227
chr7	26815001	26825000	59	0.314904	0.226502
chr7	26816001	26826000	59	0.339495	0.242301
chr7	26817001	26827000	58	0.343821	0.245475
chr7	26818001	26828000	53	0.336627	0.235706
chr7	26819001	26829000	47	0.338489	0.234515
chr7	26820001	26830000	43	0.325035	0.216508
chr7	26821001	26831000	42	0.325432	0.233225
chr7	26822001	26832000	39	0.297712	0.210803
chr7	26823001	26833000	39	0.309279	0.230224
chr7	26824001	26834000	36	0.293205	0.22024
chr7	26825001	26835000	37	0.276866	0.221697
chr7	26826001	26836000	37	0.218741	0.183277
chr7	26827001	26837000	43	0.189167	0.151081
chr7	26828001	26838000	44	0.19507	0.151528
chr7	26829001	26839000	57	0.178913	0.133482
chr7	26830001	26840000	65	0.161291	0.114053
chr7	26831001	26841000	71	0.138676	0.0822674
chr7	26832001	26842000	79	0.144155	0.0711968
chr7	26833001	26843000	96	0.115165	0.0418901
chr7	26834001	26844000	116	0.0993233	0.0309214
chr7	26835001	26845000	114	0.0933433	0.0253544
chr7	26836001	26846000	119	0.0885117	0.01945
chr7	26837001	26847000	122	0.0984924	0.0231359
chr7	26838001	26848000	127	0.0942294	0.0192043
chr7	26839001	26849000	120	0.108115	0.023592
chr7	26840001	26850000	113	0.114087	0.0250242
chr7	26841001	26851000	106	0.120369	0.0304744
chr7	26842001	26852000	95	0.12715	0.0383083
chr7	26843001	26853000	78	0.147627	0.0637827
chr7	26844001	26854000	60	0.173723	0.0933299
chr7	26845001	26855000	73	0.176127	0.10859
chr7	26846001	26856000	87	0.171102	0.120037
chr7	26847001	26857000	82	0.176103	0.132259
chr7	26848001	26858000	78	0.177119	0.142597
chr7	26849001	26859000	77	0.167681	0.133819
chr7	26850001	26860000	71	0.164219	0.131188
chr7	26851001	26861000	73	0.163863	0.127584
chr7	26852001	26862000	73	0.161577	0.128036
chr7	26853001	26863000	70	0.15933	0.123266
chr7	26854001	26864000	74	0.155378	0.115204
chr7	26855001	26865000	66	0.15229	0.110594
chr7	26856001	26866000	51	0.161986	0.118874
chr7	26857001	26867000	48	0.152524	0.108144
chr7	26858001	26868000	53	0.170422	0.111616
chr7	26859001	26869000	51	0.166355	0.110561
chr7	26860001	26870000	57	0.153617	0.102738
chr7	26861001	26871000	57	0.15242	0.107659
chr7	26862001	26872000	61	0.16754	0.111037
chr7	26863001	26873000	64	0.191939	0.128904
chr7	26864001	26874000	61	0.213021	0.153152
chr7	26865001	26875000	57	0.217588	0.152479
chr7	26866001	26876000	55	0.254341	0.175613
chr7	26867001	26877000	59	0.282627	0.194899
chr7	26868001	26878000	53	0.310388	0.220003
chr7	26869001	26879000	52	0.352543	0.249628
chr7	26870001	26880000	48	0.406876	0.29342
chr7	26871001	26881000	49	0.42172	0.308095
chr7	26872001	26882000	44	0.439173	0.34186
chr7	26873001	26883000	43	0.432109	0.340419
chr7	26874001	26884000	52	0.420853	0.321822
chr7	26875001	26885000	53	0.439919	0.350065
chr7	26876001	26886000	53	0.436539	0.345445
chr7	26877001	26887000	52	0.429084	0.346672
chr7	26878001	26888000	54	0.412958	0.33513
chr7	26879001	26889000	55	0.406201	0.323905
chr7	26880001	26890000	59	0.38804	0.289549
chr7	26881001	26891000	58	0.392857	0.281153
chr7	26882001	26892000	62	0.396504	0.285124
chr7	26883001	26893000	61	0.394951	0.270956
chr7	26884001	26894000	61	0.374775	0.231245
chr7	26885001	26895000	64	0.338111	0.177686
chr7	26886001	26896000	68	0.303201	0.146941
chr7	26887001	26897000	67	0.269471	0.11899
chr7	26888001	26898000	64	0.264233	0.108108
chr7	26889001	26899000	61	0.243449	0.0971615
chr7	26890001	26900000	56	0.229888	0.0945604
chr7	26891001	26901000	59	0.210036	0.0853976
chr7	26892001	26902000	56	0.154411	0.0609564
chr7	26893001	26903000	56	0.147468	0.0573566
chr7	26894001	26904000	52	0.120712	0.056837
chr7	26895001	26905000	48	0.152194	0.0767357
chr7	26896001	26906000	48	0.146495	0.0834144
chr7	26897001	26907000	65	0.158968	0.105289
chr7	26898001	26908000	82	0.135747	0.0992879
chr7	26899001	26909000	86	0.12336	0.0918566
chr7	26900001	26910000	90	0.121121	0.0910484
chr7	26901001	26911000	88	0.112352	0.0852664
chr7	26902001	26912000	90	0.102367	0.0766584
chr7	26903001	26913000	92	0.101505	0.0750184
chr7	26904001	26914000	89	0.0956322	0.0714068
chr7	26905001	26915000	88	0.0733527	0.0639573
chr7	26906001	26916000	82	0.0719951	0.0623629
chr7	26907001	26917000	67	0.0340531	0.037094
chr7	26908001	26918000	50	0.0162735	0.0171281
chr7	26909001	26919000	57	0.155044	0.0876224
chr7	26910001	26920000	66	0.173033	0.0846675
chr7	26911001	26921000	71	0.217617	0.112556
chr7	26912001	26922000	71	0.238158	0.130424
chr7	26913001	26923000	70	0.258629	0.153543
chr7	26914001	26924000	69	0.276245	0.162021
chr7	26915001	26925000	66	0.306268	0.183129
chr7	26916001	26926000	63	0.311571	0.190822
chr7	26917001	26927000	57	0.340967	0.215195
chr7	26918001	26928000	55	0.351082	0.230245
chr7	26919001	26929000	47	0.348116	0.223393
chr7	26920001	26930000	44	0.39925	0.324846
chr7	26921001	26931000	36	0.422544	0.349696
chr7	26922001	26932000	34	0.45754	0.388444
chr7	26923001	26933000	36	0.467092	0.400612
chr7	26924001	26934000	33	0.471513	0.425859
chr7	26925001	26935000	39	0.432012	0.389953
chr7	26926001	26936000	42	0.423063	0.366657
chr7	26927001	26937000	52	0.391522	0.329266
chr7	26928001	26938000	55	0.383068	0.325243
chr7	26929001	26939000	54	0.360756	0.299847
chr7	26930001	26940000	50	0.311423	0.240044
chr7	26931001	26941000	49	0.306532	0.230791
chr7	26932001	26942000	49	0.294739	0.217304
chr7	26933001	26943000	48	0.264244	0.177246
chr7	26934001	26944000	48	0.258319	0.179333
chr7	26935001	26945000	44	0.284674	0.187167
chr7	26936001	26946000	43	0.277311	0.188326
chr7	26937001	26947000	35	0.292229	0.193765
chr7	26938001	26948000	42	0.256125	0.157189
chr7	26939001	26949000	46	0.264649	0.161426
chr7	26940001	26950000	42	0.299828	0.192303
chr7	26941001	26951000	43	0.309716	0.207725
chr7	26942001	26952000	43	0.293363	0.199842
chr7	26943001	26953000	41	0.28997	0.205565
chr7	26944001	26954000	41	0.279036	0.195263
chr7	26945001	26955000	43	0.219074	0.154512
chr7	26946001	26956000	49	0.21255	0.134465
chr7	26947001	26957000	49	0.206307	0.131945
chr7	26948001	26958000	40	0.204788	0.135427
chr7	26949001	26959000	37	0.163571	0.110371
chr7	26950001	26960000	37	0.124152	0.0877724
chr7	26951001	26961000	40	0.10055	0.0738081
chr7	26952001	26962000	40	0.0802655	0.0562356
chr7	26953001	26963000	45	0.104268	0.075034
chr7	26954001	26964000	46	0.105632	0.0767978
chr7	26955001	26965000	46	0.132244	0.0919119
chr7	26956001	26966000	45	0.139103	0.111287
chr7	26957001	26967000	52	0.156398	0.116164
chr7	26958001	26968000	53	0.168996	0.125471
chr7	26959001	26969000	55	0.188098	0.142462
chr7	26960001	26970000	60	0.179324	0.129543
chr7	26961001	26971000	58	0.180584	0.128576
chr7	26962001	26972000	56	0.193712	0.139331
chr7	26963001	26973000	48	0.18883	0.132714
chr7	26964001	26974000	47	0.192252	0.130924
chr7	26965001	26975000	43	0.176585	0.11643
chr7	26966001	26976000	39	0.190488	0.122805
chr7	26967001	26977000	31	0.178679	0.118165
chr7	26968001	26978000	30	0.168845	0.114104
chr7	26969001	26979000	27	0.177339	0.109146
chr7	26970001	26980000	22	0.204037	0.133963
chr7	26971001	26981000	20	0.214644	0.143477
chr7	26972001	26982000	19	0.189781	0.125972
chr7	26973001	26983000	22	0.178892	0.116585
chr7	26974001	26984000	23	0.182964	0.128616
chr7	26975001	26985000	21	0.193411	0.142858
chr7	26976001	26986000	20	0.185328	0.13109
chr7	26977001	26987000	19	0.205662	0.14574
chr7	26978001	26988000	21	0.176748	0.11851
chr7	26979001	26989000	21	0.195554	0.130728
chr7	26980001	26990000	30	0.25206	0.177204
chr7	26981001	26991000	35	0.252739	0.171516
chr7	26982001	26992000	55	0.240927	0.181586
chr7	26983001	26993000	59	0.250816	0.192608
chr7	26984001	26994000	65	0.23865	0.171268
chr7	26985001	26995000	73	0.22542	0.150572
chr7	26986001	26996000	76	0.221553	0.14473
chr7	26987001	26997000	78	0.207026	0.132666
chr7	26988001	26998000	74	0.215574	0.139366
chr7	26989001	26999000	78	0.207009	0.136016
chr7	26990001	27000000	70	0.177534	0.118265
chr7	26991001	27001000	65	0.1762	0.118732
chr7	26992001	27002000	50	0.11992	0.0735759
chr7	26993001	27003000	45	0.0868446	0.054809
chr7	26994001	27004000	37	0.0931356	0.0624804
chr7	26995001	27005000	34	0.109623	0.0765128
chr7	26996001	27006000	39	0.0939458	0.0806954
chr7	26997001	27007000	42	0.0955842	0.0832274
chr7	26998001	27008000	49	0.0811577	0.0644469
chr7	26999001	27009000	50	0.051848	0.0371115
chr7	27000001	27010000	55	0.0381887	0.0185894
chr7	27001001	27011000	58	0.0256414	0.00793939
chr7	27002001	27012000	60	0.0395965	0.0142155
chr7	27003001	27013000	71	0.0331678	0.0103699
chr7	27004001	27014000	83	0.035516	0.0161425
chr7	27005001	27015000	84	0.0498849	0.0260493
chr7	27006001	27016000	84	0.0687772	0.0357238
chr7	27007001	27017000	91	0.129259	0.0706902
chr7	27008001	27018000	98	0.198912	0.121255
chr7	27009001	27019000	95	0.215848	0.137039
chr7	27010001	27020000	92	0.235227	0.161191
chr7	27011001	27021000	101	0.26929	0.191251
chr7	27012001	27022000	123	0.29008	0.222733
chr7	27013001	27023000	126	0.318194	0.25675
chr7	27014001	27024000	120	0.334512	0.272153
chr7	27015001	27025000	125	0.314059	0.256769
chr7	27016001	27026000	119	0.321926	0.266301
chr7	27017001	27027000	117	0.313452	0.254203
chr7	27018001	27028000	114	0.320002	0.252821
chr7	27019001	27029000	122	0.342678	0.272026
chr7	27020001	27030000	121	0.338753	0.267748
chr7	27021001	27031000	109	0.325395	0.258046
chr7	27022001	27032000	82	0.32242	0.244113
chr7	27023001	27033000	70	0.301939	0.215429
chr7	27024001	27034000	64	0.297566	0.220435
chr7	27025001	27035000	54	0.345905	0.253506
chr7	27026001	27036000	55	0.331911	0.239353
chr7	27027001	27037000	45	0.352786	0.251861
chr7	27028001	27038000	35	0.296633	0.20383
chr7	27029001	27039000	22	0.125858	0.0802963
chr7	27030001	27040000	21	0.102986	0.0646271
chr7	27031001	27041000	20	0.10765	0.0677712
chr7	27032001	27042000	21	0.0780313	0.0441428
chr7	27033001	27043000	21	0.0980635	0.060167
chr7	27034001	27044000	25	0.0916964	0.0588408
chr7	27035001	27045000	27	0.085893	0.0537571
chr7	27036001	27046000	28	0.0570992	0.0274029
chr7	27037001	27047000	28	0.0735131	0.0402368
chr7	27038001	27048000	27	0.0777368	0.0420016
chr7	27039001	27049000	35	0.0716361	0.0425412
chr7	27040001	27050000	38	0.151023	0.09281
chr7	27041001	27051000	44	0.15533	0.100597
chr7	27042001	27052000	54	0.186816	0.131057
chr7	27043001	27053000	59	0.173371	0.110227
chr7	27044001	27054000	61	0.171456	0.10018
chr7	27045001	27055000	65	0.179972	0.111907
chr7	27046001	27056000	59	0.191775	0.124402
chr7	27047001	27057000	64	0.176667	0.107731
chr7	27048001	27058000	67	0.172947	0.10139
chr7	27049001	27059000	63	0.190011	0.109317
chr7	27050001	27060000	56	0.148705	0.0826288
chr7	27051001	27061000	56	0.14717	0.0708482
chr7	27052001	27062000	48	0.131823	0.0550672
chr7	27053001	27063000	44	0.159743	0.0759468
chr7	27054001	27064000	41	0.199699	0.109327
chr7	27055001	27065000	42	0.191751	0.0862271
chr7	27056001	27066000	50	0.283126	0.155498
chr7	27057001	27067000	48	0.308157	0.187561
chr7	27058001	27068000	46	0.31282	0.198355
chr7	27059001	27069000	45	0.331286	0.208551
chr7	27060001	27070000	52	0.336984	0.212848
chr7	27061001	27071000	50	0.368717	0.247297
chr7	27062001	27072000	51	0.352263	0.218634
chr7	27063001	27073000	52	0.3487	0.215029
chr7	27064001	27074000	56	0.335808	0.204502
chr7	27065001	27075000	60	0.385546	0.272452
chr7	27066001	27076000	61	0.333312	0.231979
chr7	27067001	27077000	75	0.344392	0.254079
chr7	27068001	27078000	82	0.337934	0.24874
chr7	27069001	27079000	83	0.322192	0.241406
chr7	27070001	27080000	86	0.301445	0.234442
chr7	27071001	27081000	98	0.26185	0.205585
chr7	27072001	27082000	108	0.244978	0.193576
chr7	27073001	27083000	135	0.195655	0.145101
chr7	27074001	27084000	147	0.175101	0.128602
chr7	27075001	27085000	146	0.138689	0.101399
chr7	27076001	27086000	144	0.124365	0.0886982
chr7	27077001	27087000	136	0.0688433	0.0533721
chr7	27078001	27088000	131	0.055478	0.045484
chr7	27079001	27089000	140	0.07124	0.0549062
chr7	27080001	27090000	152	0.0917852	0.0598755
chr7	27081001	27091000	144	0.101771	0.0619023
chr7	27082001	27092000	149	0.0992409	0.061237
chr7	27083001	27093000	149	0.104213	0.0741154
chr7	27084001	27094000	154	0.0980297	0.0729182
chr7	27085001	27095000	169	0.0909513	0.0703934
chr7	27086001	27096000	172	0.0933264	0.0733708
chr7	27087001	27097000	167	0.0936972	0.0735523
chr7	27088001	27098000	171	0.0948822	0.0738157
chr7	27089001	27099000	162	0.085737	0.0676038
chr7	27090001	27100000	141	0.0646313	0.0557166
chr7	27091001	27101000	135	0.0533478	0.0477935
chr7	27092001	27102000	117	0.0569894	0.052196
chr7	27093001	27103000	87	0.076083	0.0653387
chr7	27094001	27104000	65	0.0919756	0.0783595
chr7	27095001	27105000	49	0.136923	0.106249
chr7	27096001	27106000	45	0.16264	0.119758
chr7	27097001	27107000	43	0.186565	0.137291
chr7	27098001	27108000	38	0.190384	0.146899
chr7	27099001	27109000	36	0.188923	0.143291
chr7	27100001	27110000	37	0.200341	0.150281
chr7	27101001	27111000	36	0.223845	0.171517
chr7	27102001	27112000	38	0.244047	0.18376
chr7	27103001	27113000	36	0.236331	0.175289
chr7	27104001	27114000	48	0.24367	0.202877
chr7	27105001	27115000	49	0.251771	0.218859
chr7	27106001	27116000	50	0.254176	0.227211
chr7	27107001	27117000	54	0.251565	0.22724
chr7	27108001	27118000	64	0.249667	0.225604
chr7	27109001	27119000	82	0.246637	0.224529
chr7	27110001	27120000	84	0.246779	0.222768
chr7	27111001	27121000	85	0.238226	0.214058
chr7	27112001	27122000	82	0.229365	0.206337
chr7	27113001	27123000	83	0.226074	0.200648
chr7	27114001	27124000	72	0.226781	0.194674
chr7	27115001	27125000	63	0.218007	0.181103
chr7	27116001	27126000	60	0.210341	0.17437
chr7	27117001	27127000	64	0.185676	0.13996
chr7	27118001	27128000	75	0.158849	0.116284
chr7	27119001	27129000	60	0.1249	0.0936498
chr7	27120001	27130000	72	0.106815	0.102246
chr7	27121001	27131000	76	0.11407	0.109938
chr7	27122001	27132000	84	0.116753	0.118384
chr7	27123001	27133000	97	0.123036	0.126489
chr7	27124001	27134000	106	0.149001	0.135467
chr7	27125001	27135000	108	0.157594	0.13767
chr7	27126001	27136000	109	0.168718	0.141744
chr7	27127001	27137000	104	0.200237	0.15988
chr7	27128001	27138000	87	0.241939	0.1697
chr7	27129001	27139000	92	0.338871	0.190558
chr7	27130001	27140000	87	0.408605	0.229645
chr7	27131001	27141000	86	0.451153	0.253308
chr7	27132001	27142000	80	0.475988	0.280809
chr7	27133001	27143000	68	0.467771	0.302247
chr7	27134001	27144000	65	0.444149	0.285415
chr7	27135001	27145000	66	0.429283	0.280622
chr7	27136001	27146000	65	0.41296	0.275227
chr7	27137001	27147000	71	0.363502	0.231834
chr7	27138001	27148000	68	0.368303	0.242866
chr7	27139001	27149000	58	0.33358	0.222304
chr7	27140001	27150000	48	0.270259	0.167969
chr7	27141001	27151000	45	0.188076	0.126783
chr7	27142001	27152000	43	0.115658	0.0858146
chr7	27143001	27153000	41	0.112942	0.0794302
chr7	27144001	27154000	36	0.177468	0.12378
chr7	27145001	27155000	31	0.181162	0.120176
chr7	27146001	27156000	29	0.185631	0.110051
chr7	27147001	27157000	17	0.304803	0.198082
chr7	27148001	27158000	14	0.351564	0.226192
chr7	27149001	27159000	14	0.351564	0.226192
chr7	27150001	27160000	13	0.36097	0.229011
chr7	27151001	27161000	12	0.35568	0.229754
chr7	27152001	27162000	11	0.351166	0.236298
chr7	27153001	27163000	10	0.362867	0.265028
chr7	27154001	27164000	7	0.119175	0.0799578
chr7	27155001	27165000	12	0.0784054	0.0462015
chr7	27156001	27166000	17	0.119556	0.0803382
chr7	27157001	27167000	28	0.149327	0.120343
chr7	27158001	27168000	30	0.153654	0.125292
chr7	27159001	27169000	33	0.140693	0.112051
chr7	27160001	27170000	37	0.136753	0.110823
chr7	27161001	27171000	41	0.125605	0.103914
chr7	27162001	27172000	40	0.122232	0.100397
chr7	27163001	27173000	40	0.122232	0.100397
chr7	27164001	27174000	39	0.120514	0.0992992
chr7	27165001	27175000	34	0.129951	0.114057
chr7	27166001	27176000	33	0.123184	0.112901
chr7	27167001	27177000	26	0.0872459	0.0773306
chr7	27168001	27178000	29	0.106886	0.0901967
chr7	27169001	27179000	28	0.111972	0.0964114
chr7	27170001	27180000	26	0.105971	0.0911192
chr7	27171001	27181000	20	0.120383	0.0985965
chr7	27172001	27182000	22	0.113489	0.0892996
chr7	27173001	27183000	23	0.110415	0.0880671
chr7	27174001	27184000	23	0.111794	0.0891049
chr7	27175001	27185000	24	0.109208	0.0881035
chr7	27176001	27186000	20	0.109866	0.0907096
chr7	27177001	27187000	37	0.0886655	0.0733988
chr7	27178001	27188000	55	0.0434056	0.0341783
chr7	27179001	27189000	58	0.0736292	0.053711
chr7	27180001	27190000	60	0.0746082	0.0544611
chr7	27181001	27191000	67	0.0875611	0.0710023
chr7	27182001	27192000	69	0.0977509	0.0824117
chr7	27183001	27193000	69	0.097697	0.0814462
chr7	27184001	27194000	69	0.101012	0.0839409
chr7	27185001	27195000	73	0.125087	0.097219
chr7	27186001	27196000	72	0.128885	0.0990403
chr7	27187001	27197000	55	0.162195	0.121243
chr7	27188001	27198000	37	0.24395	0.203227
chr7	27189001	27199000	38	0.222667	0.169552
chr7	27190001	27200000	35	0.239062	0.176205
chr7	27191001	27201000	30	0.234547	0.155837
chr7	27192001	27202000	29	0.227707	0.127361
chr7	27193001	27203000	30	0.231135	0.132362
chr7	27194001	27204000	32	0.234248	0.135852
chr7	27195001	27205000	27	0.197941	0.110264
chr7	27196001	27206000	31	0.211595	0.12269
chr7	27197001	27207000	31	0.216337	0.116024
chr7	27198001	27208000	27	0.210021	0.0953898
chr7	27199001	27209000	22	0.224898	0.108044
chr7	27200001	27210000	21	0.229798	0.115617
chr7	27201001	27211000	21	0.229292	0.114135
chr7	27202001	27212000	21	0.219519	0.115637
chr7	27203001	27213000	22	0.217477	0.113554
chr7	27204001	27214000	22	0.184115	0.0841591
chr7	27205001	27215000	25	0.16629	0.0693025
chr7	27206001	27216000	23	0.0907488	0.0218757
chr7	27207001	27217000	25	0.061318	0.0156886
chr7	27208001	27218000	31	0.0460431	0.00816504
chr7	27209001	27219000	38	0.0715997	0.0164281
chr7	27210001	27220000	45	0.0577502	0.00983371
chr7	27211001	27221000	49	0.0504092	0.00624599
chr7	27212001	27222000	56	0.0878159	0.0254537
chr7	27213001	27223000	57	0.0717859	0.0171172
chr7	27214001	27224000	55	0.0891359	0.02539
chr7	27215001	27225000	55	0.0921366	0.0299766
chr7	27216001	27226000	56	0.0916336	0.0312061
chr7	27217001	27227000	52	0.0897073	0.0307798
chr7	27218001	27228000	48	0.125318	0.0521763
chr7	27219001	27229000	43	0.114819	0.0528637
chr7	27220001	27230000	37	0.136414	0.0706507
chr7	27221001	27231000	32	0.155469	0.0868305
chr7	27222001	27232000	27	0.111463	0.0610739
chr7	27223001	27233000	25	0.122774	0.0693868
chr7	27224001	27234000	27	0.0952354	0.0508716
chr7	27225001	27235000	37	0.09008	0.0371292
chr7	27226001	27236000	37	0.0911904	0.0352219
chr7	27227001	27237000	37	0.0822672	0.0278021
chr7	27228001	27238000	39	0.0329307	0.00685532
chr7	27229001	27239000	42	0.0245115	0.00209529
chr7	27230001	27240000	47	0.014373	-0.00354305
chr7	27231001	27241000	53	0.0740467	0.0202723
chr7	27232001	27242000	50	0.0786115	0.0229843
chr7	27233001	27243000	49	0.0800818	0.0237973
chr7	27234001	27244000	46	0.0848174	0.0257189
chr7	27235001	27245000	34	0.0903431	0.0310625
chr7	27236001	27246000	31	0.17261	0.06106
chr7	27237001	27247000	30	0.176808	0.063694
chr7	27238001	27248000	28	0.238842	0.107958
chr7	27239001	27249000	22	0.278308	0.139963
chr7	27240001	27250000	17	0.313754	0.187127
chr7	27241001	27251000	11	0.410297	0.240539
chr7	27242001	27252000	9	0.464601	0.289952
chr7	27243001	27253000	9	0.462382	0.291318
chr7	27244001	27254000	10	0.440337	0.2605
chr7	27245001	27255000	10	0.444567	0.258153
chr7	27246001	27256000	9	0.341244	0.198871
chr7	27247001	27257000	9	0.35837	0.232172
chr7	27248001	27258000	9	0.264667	0.181068
chr7	27249001	27259000	10	0.276358	0.209496
chr7	27250001	27260000	10	0.289677	0.235551
chr7	27251001	27261000	12	0.225011	0.194906
chr7	27252001	27262000	18	0.235233	0.194106
chr7	27253001	27263000	26	0.2393	0.195539
chr7	27254001	27264000	31	0.231617	0.190885
chr7	27255001	27265000	33	0.230337	0.199418
chr7	27256001	27266000	36	0.242887	0.210669
chr7	27257001	27267000	45	0.221862	0.20226
chr7	27258001	27268000	47	0.205483	0.185559
chr7	27259001	27269000	55	0.215994	0.188264
chr7	27260001	27270000	57	0.218308	0.190193
chr7	27261001	27271000	58	0.224551	0.20112
chr7	27262001	27272000	59	0.267245	0.235584
chr7	27263001	27273000	62	0.321681	0.283056
chr7	27264001	27274000	62	0.363917	0.324556
chr7	27265001	27275000	78	0.404482	0.362232
chr7	27266001	27276000	82	0.436488	0.383941
chr7	27267001	27277000	77	0.465624	0.39547
chr7	27268001	27278000	74	0.495703	0.417514
chr7	27269001	27279000	68	0.507294	0.435221
chr7	27270001	27280000	67	0.499924	0.436082
chr7	27271001	27281000	67	0.488898	0.421132
chr7	27272001	27282000	61	0.472997	0.406443
chr7	27273001	27283000	49	0.466265	0.398903
chr7	27274001	27284000	43	0.443269	0.375737
chr7	27275001	27285000	24	0.396347	0.307438
chr7	27276001	27286000	17	0.249335	0.185071
chr7	27277001	27287000	12	0.267574	0.196179
chr7	27278001	27288000	10	0.242479	0.164611
chr7	27279001	27289000	7	0.190505	0.121223
chr7	27280001	27290000	5	0.191969	0.094474
chr7	27281001	27291000	1	-0.0333121	-0.0333121
chr7	27285001	27295000	4	0.0747769	0.0299545
chr7	27286001	27296000	5	0.0623808	0.020593
chr7	27287001	27297000	5	0.0623808	0.020593
chr7	27288001	27298000	9	0.0836397	0.0454138
chr7	27289001	27299000	16	0.0532404	0.0175696
chr7	27290001	27300000	21	0.20846	0.108663
chr7	27291001	27301000	28	0.190093	0.0936585
chr7	27292001	27302000	32	0.212282	0.112766
chr7	27293001	27303000	32	0.212282	0.112766
chr7	27294001	27304000	35	0.197561	0.104043
chr7	27295001	27305000	33	0.229993	0.123594
chr7	27296001	27306000	34	0.242537	0.13544
chr7	27297001	27307000	34	0.242537	0.13544
chr7	27298001	27308000	33	0.272852	0.155519
chr7	27299001	27309000	27	0.314431	0.210969
chr7	27300001	27310000	24	0.292319	0.188005
chr7	27301001	27311000	22	0.300549	0.204642
chr7	27302001	27312000	24	0.291192	0.176588
chr7	27303001	27313000	27	0.289314	0.171329
chr7	27304001	27314000	27	0.311492	0.195927
chr7	27305001	27315000	31	0.26562	0.156202
chr7	27306001	27316000	30	0.25217	0.143213
chr7	27307001	27317000	30	0.25217	0.143213
chr7	27308001	27318000	28	0.253747	0.139934
chr7	27309001	27319000	34	0.231911	0.138298
chr7	27310001	27320000	36	0.224734	0.139421
chr7	27311001	27321000	34	0.218029	0.140244
chr7	27312001	27322000	30	0.215438	0.150847
chr7	27313001	27323000	28	0.222164	0.16295
chr7	27314001	27324000	27	0.210372	0.159835
chr7	27315001	27325000	24	0.216509	0.180444
chr7	27316001	27326000	26	0.225871	0.187443
chr7	27317001	27327000	33	0.209734	0.176812
chr7	27318001	27328000	38	0.160267	0.142853
chr7	27319001	27329000	34	0.151798	0.137049
chr7	27320001	27330000	34	0.117241	0.108731
chr7	27321001	27331000	32	0.126966	0.119199
chr7	27322001	27332000	33	0.116119	0.106484
chr7	27323001	27333000	35	0.0879037	0.0852297
chr7	27324001	27334000	34	0.0863841	0.0799817
chr7	27325001	27335000	33	0.104384	0.0949428
chr7	27326001	27336000	35	0.0936869	0.0872443
chr7	27327001	27337000	31	0.0734438	0.0645319
chr7	27328001	27338000	25	0.0929986	0.0780866
chr7	27329001	27339000	26	0.144969	0.117832
chr7	27330001	27340000	23	0.16474	0.125251
chr7	27331001	27341000	26	0.141258	0.0958276
chr7	27332001	27342000	29	0.170857	0.111372
chr7	27333001	27343000	28	0.229544	0.152995
chr7	27334001	27344000	30	0.249992	0.165511
chr7	27335001	27345000	31	0.282795	0.188693
chr7	27336001	27346000	28	0.317799	0.207424
chr7	27337001	27347000	27	0.347587	0.237619
chr7	27338001	27348000	31	0.365012	0.267069
chr7	27339001	27349000	31	0.349546	0.247468
chr7	27340001	27350000	32	0.361691	0.269733
chr7	27341001	27351000	30	0.391338	0.30881
chr7	27342001	27352000	26	0.404299	0.339588
chr7	27343001	27353000	34	0.424605	0.371783
chr7	27344001	27354000	37	0.431498	0.377934
chr7	27345001	27355000	35	0.424694	0.35937
chr7	27346001	27356000	36	0.422079	0.365598
chr7	27347001	27357000	35	0.419455	0.361892
chr7	27348001	27358000	35	0.419057	0.360368
chr7	27349001	27359000	33	0.437141	0.382628
chr7	27350001	27360000	35	0.41917	0.351236
chr7	27351001	27361000	33	0.418995	0.359167
chr7	27352001	27362000	32	0.424028	0.357482
chr7	27353001	27363000	23	0.393806	0.30941
chr7	27354001	27364000	20	0.333339	0.247463
chr7	27355001	27365000	24	0.295367	0.220255
chr7	27356001	27366000	23	0.26919	0.189871
chr7	27357001	27367000	25	0.293372	0.20647
chr7	27358001	27368000	21	0.243711	0.159603
chr7	27359001	27369000	19	0.197997	0.125385
chr7	27360001	27370000	22	0.360783	0.271531
chr7	27361001	27371000	25	0.360014	0.279023
chr7	27362001	27372000	25	0.358936	0.2799
chr7	27363001	27373000	25	0.338364	0.261058
chr7	27364001	27374000	22	0.373106	0.294673
chr7	27365001	27375000	17	0.443676	0.360553
chr7	27366001	27376000	15	0.473476	0.405308
chr7	27367001	27377000	12	0.490457	0.438678
chr7	27368001	27378000	12	0.490457	0.438678
chr7	27369001	27379000	12	0.490457	0.438678
chr7	27370001	27380000	6	0.195792	0.187927
chr7	27371001	27381000	3	0.028921	0.0418941
chr7	27372001	27382000	2	0.0203571	0.0173898
chr7	27373001	27383000	1	0.0693903	0.0693903
chr7	27374001	27384000	1	0.0693903	0.0693903
chr7	27375001	27385000	2	0.0560315	0.0180391
chr7	27376001	27386000	4	0.29981	0.234399
chr7	27377001	27387000	7	0.300688	0.255269
chr7	27378001	27388000	9	0.239811	0.201017
chr7	27379001	27389000	13	0.178642	0.151531
chr7	27380001	27390000	17	0.200582	0.160545
chr7	27381001	27391000	17	0.200582	0.160545
chr7	27382001	27392000	18	0.194232	0.149449
chr7	27383001	27393000	23	0.214849	0.159895
chr7	27384001	27394000	26	0.203488	0.149298
chr7	27385001	27395000	34	0.17621	0.122418
chr7	27386001	27396000	33	0.151175	0.0987119
chr7	27387001	27397000	33	0.125906	0.0839087
chr7	27388001	27398000	40	0.188876	0.120175
chr7	27389001	27399000	37	0.244876	0.14556
chr7	27390001	27400000	33	0.242794	0.140903
chr7	27391001	27401000	33	0.242794	0.140903
chr7	27392001	27402000	33	0.243743	0.1407
chr7	27393001	27403000	36	0.234435	0.155782
chr7	27394001	27404000	36	0.244074	0.166003
chr7	27395001	27405000	28	0.280176	0.202905
chr7	27396001	27406000	27	0.286127	0.210538
chr7	27397001	27407000	24	0.305167	0.221823
chr7	27398001	27408000	15	0.281843	0.217566
chr7	27399001	27409000	14	0.194298	0.180286
chr7	27400001	27410000	13	0.203152	0.187013
chr7	27401001	27411000	16	0.261191	0.231109
chr7	27402001	27412000	20	0.269563	0.233258
chr7	27403001	27413000	16	0.23723	0.170549
chr7	27404001	27414000	14	0.237209	0.152311
chr7	27405001	27415000	18	0.204608	0.137739
chr7	27406001	27416000	20	0.192119	0.123219
chr7	27407001	27417000	25	0.169913	0.107379
chr7	27408001	27418000	25	0.169913	0.107379
chr7	27409001	27419000	30	0.151552	0.0918296
chr7	27410001	27420000	37	0.14178	0.0887173
chr7	27411001	27421000	36	0.129574	0.0705994
chr7	27412001	27422000	33	0.0991342	0.0524026
chr7	27413001	27423000	30	0.142066	0.0755084
chr7	27414001	27424000	29	0.143769	0.0789494
chr7	27415001	27425000	25	0.161523	0.0904586
chr7	27416001	27426000	23	0.170403	0.0989737
chr7	27417001	27427000	22	0.195648	0.126765
chr7	27418001	27428000	22	0.195648	0.126765
chr7	27419001	27429000	23	0.244082	0.191555
chr7	27420001	27430000	16	0.303625	0.242382
chr7	27421001	27431000	14	0.276758	0.239464
chr7	27422001	27432000	15	0.28058	0.250635
chr7	27423001	27433000	18	0.247244	0.236707
chr7	27424001	27434000	19	0.265105	0.247644
chr7	27425001	27435000	19	0.25904	0.231973
chr7	27426001	27436000	20	0.248202	0.220557
chr7	27427001	27437000	20	0.229596	0.185602
chr7	27428001	27438000	28	0.192579	0.137184
chr7	27429001	27439000	29	0.180359	0.103928
chr7	27430001	27440000	43	0.165282	0.080875
chr7	27431001	27441000	53	0.143386	0.0655717
chr7	27432001	27442000	58	0.155764	0.0761981
chr7	27433001	27443000	56	0.13893	0.064185
chr7	27434001	27444000	55	0.124013	0.0572699
chr7	27435001	27445000	54	0.125634	0.058821
chr7	27436001	27446000	54	0.127929	0.0605794
chr7	27437001	27447000	50	0.134931	0.0647568
chr7	27438001	27448000	45	0.141175	0.0678111
chr7	27439001	27449000	45	0.175036	0.104779
chr7	27440001	27450000	41	0.245365	0.191059
chr7	27441001	27451000	47	0.305224	0.278735
chr7	27442001	27452000	56	0.31604	0.297173
chr7	27443001	27453000	65	0.305447	0.291133
chr7	27444001	27454000	81	0.281998	0.266198
chr7	27445001	27455000	95	0.274475	0.259819
chr7	27446001	27456000	97	0.272117	0.257744
chr7	27447001	27457000	98	0.27139	0.257087
chr7	27448001	27458000	97	0.273222	0.260735
chr7	27449001	27459000	92	0.270318	0.25369
chr7	27450001	27460000	82	0.258406	0.240944
chr7	27451001	27461000	71	0.244612	0.2182
chr7	27452001	27462000	58	0.213658	0.184691
chr7	27453001	27463000	51	0.206292	0.16952
chr7	27454001	27464000	40	0.241472	0.183955
chr7	27455001	27465000	27	0.262231	0.173829
chr7	27456001	27466000	26	0.278691	0.185284
chr7	27457001	27467000	32	0.294804	0.198385
chr7	27458001	27468000	35	0.278468	0.186269
chr7	27459001	27469000	36	0.256303	0.174433
chr7	27460001	27470000	39	0.264077	0.177677
chr7	27461001	27471000	36	0.247808	0.170209
chr7	27462001	27472000	34	0.252734	0.179359
chr7	27463001	27473000	37	0.217474	0.153808
chr7	27464001	27474000	33	0.193508	0.130628
chr7	27465001	27475000	34	0.179718	0.120311
chr7	27466001	27476000	35	0.166284	0.098918
chr7	27467001	27477000	31	0.109928	0.0719198
chr7	27468001	27478000	30	0.133562	0.0928194
chr7	27469001	27479000	27	0.136286	0.0908352
chr7	27470001	27480000	28	0.160849	0.10607
chr7	27471001	27481000	28	0.153467	0.0990602
chr7	27472001	27482000	28	0.15112	0.0968335
chr7	27473001	27483000	22	0.195143	0.121237
chr7	27474001	27484000	25	0.18256	0.110222
chr7	27475001	27485000	29	0.186255	0.103328
chr7	27476001	27486000	30	0.217442	0.129351
chr7	27477001	27487000	27	0.22022	0.125511
chr7	27478001	27488000	25	0.214432	0.106829
chr7	27479001	27489000	25	0.214432	0.106829
chr7	27480001	27490000	22	0.196701	0.0976917
chr7	27481001	27491000	20	0.212647	0.107391
chr7	27482001	27492000	22	0.29582	0.173773
chr7	27483001	27493000	23	0.29287	0.16498
chr7	27484001	27494000	22	0.372538	0.242978
chr7	27485001	27495000	22	0.374501	0.257999
chr7	27486001	27496000	21	0.427706	0.311572
chr7	27487001	27497000	24	0.417092	0.29952
chr7	27488001	27498000	22	0.426949	0.324585
chr7	27489001	27499000	23	0.421167	0.311271
chr7	27490001	27500000	25	0.373874	0.257953
chr7	27491001	27501000	25	0.373874	0.257953
chr7	27492001	27502000	22	0.335032	0.219885
chr7	27493001	27503000	23	0.326159	0.20803
chr7	27494001	27504000	25	0.27217	0.186968
chr7	27495001	27505000	21	0.279424	0.186869
chr7	27496001	27506000	20	0.195577	0.131508
chr7	27497001	27507000	18	0.14488	0.108191
chr7	27498001	27508000	18	0.14488	0.108191
chr7	27499001	27509000	22	0.117107	0.0811131
chr7	27500001	27510000	24	0.120531	0.0823872
chr7	27501001	27511000	28	0.129708	0.0905339
chr7	27502001	27512000	29	0.117008	0.078731
chr7	27503001	27513000	28	0.136914	0.093728
chr7	27504001	27514000	27	0.0806705	0.0376031
chr7	27505001	27515000	44	0.327899	0.188977
chr7	27506001	27516000	54	0.367704	0.233042
chr7	27507001	27517000	59	0.384883	0.255801
chr7	27508001	27518000	67	0.397897	0.263285
chr7	27509001	27519000	74	0.479293	0.342036
chr7	27510001	27520000	88	0.564058	0.429082
chr7	27511001	27521000	110	0.628375	0.501401
chr7	27512001	27522000	123	0.651621	0.535915
chr7	27513001	27523000	121	0.655715	0.54269
chr7	27514001	27524000	117	0.659329	0.562178
chr7	27515001	27525000	98	0.683498	0.5961
chr7	27516001	27526000	86	0.710664	0.625338
chr7	27517001	27527000	80	0.723444	0.641354
chr7	27518001	27528000	87	0.726079	0.661016
chr7	27519001	27529000	92	0.698201	0.600732
chr7	27520001	27530000	92	0.622259	0.476438
chr7	27521001	27531000	89	0.472528	0.299409
chr7	27522001	27532000	113	0.269597	0.151748
chr7	27523001	27533000	137	0.237084	0.125364
chr7	27524001	27534000	154	0.224405	0.120097
chr7	27525001	27535000	168	0.218365	0.122987
chr7	27526001	27536000	172	0.215902	0.120966
chr7	27527001	27537000	186	0.212929	0.114373
chr7	27528001	27538000	176	0.128915	0.0749238
chr7	27529001	27539000	162	0.0786601	0.0505451
chr7	27530001	27540000	155	0.0886174	0.0578613
chr7	27531001	27541000	149	0.0991346	0.0604308
chr7	27532001	27542000	118	0.11773	0.0711331
chr7	27533001	27543000	99	0.167116	0.105273
chr7	27534001	27544000	88	0.22643	0.143752
chr7	27535001	27545000	84	0.305927	0.186454
chr7	27536001	27546000	108	0.348064	0.206898
chr7	27537001	27547000	107	0.376526	0.239195
chr7	27538001	27548000	113	0.41229	0.277455
chr7	27539001	27549000	136	0.3961	0.241304
chr7	27540001	27550000	154	0.371442	0.197036
chr7	27541001	27551000	145	0.410814	0.224471
chr7	27542001	27552000	142	0.434253	0.236024
chr7	27543001	27553000	142	0.444923	0.240628
chr7	27544001	27554000	148	0.5019	0.271634
chr7	27545001	27555000	144	0.514542	0.275435
chr7	27546001	27556000	116	0.525424	0.283064
chr7	27547001	27557000	104	0.531634	0.286263
chr7	27548001	27558000	95	0.516312	0.253251
chr7	27549001	27559000	71	0.578577	0.326861
chr7	27550001	27560000	41	0.712892	0.579491
chr7	27551001	27561000	34	0.730482	0.619628
chr7	27552001	27562000	29	0.748761	0.672601
chr7	27553001	27563000	28	0.709414	0.61779
chr7	27554001	27564000	17	0.593804	0.454977
chr7	27555001	27565000	16	0.362918	0.268251
chr7	27556001	27566000	20	0.375286	0.300648
chr7	27557001	27567000	21	0.351155	0.27462
chr7	27558001	27568000	22	0.356376	0.283034
chr7	27559001	27569000	24	0.288511	0.25232
chr7	27560001	27570000	32	0.204531	0.177306
chr7	27561001	27571000	38	0.183861	0.156673
chr7	27562001	27572000	40	0.185557	0.157976
chr7	27563001	27573000	39	0.203919	0.179064
chr7	27564001	27574000	41	0.213942	0.190133
chr7	27565001	27575000	43	0.200778	0.169994
chr7	27566001	27576000	39	0.17886	0.143302
chr7	27567001	27577000	37	0.174287	0.140068
chr7	27568001	27578000	34	0.151448	0.11811
chr7	27569001	27579000	37	0.150281	0.108713
chr7	27570001	27580000	33	0.180396	0.129448
chr7	27571001	27581000	34	0.170653	0.114561
chr7	27572001	27582000	33	0.16913	0.116606
chr7	27573001	27583000	30	0.13366	0.0893741
chr7	27574001	27584000	27	0.103841	0.0685896
chr7	27575001	27585000	32	0.115622	0.0910158
chr7	27576001	27586000	53	0.155304	0.129976
chr7	27577001	27587000	65	0.159061	0.134426
chr7	27578001	27588000	74	0.159727	0.133878
chr7	27579001	27589000	92	0.15952	0.140483
chr7	27580001	27590000	112	0.154608	0.126509
chr7	27581001	27591000	116	0.156809	0.12922
chr7	27582001	27592000	123	0.152789	0.123933
chr7	27583001	27593000	127	0.156437	0.126084
chr7	27584001	27594000	128	0.155784	0.124997
chr7	27585001	27595000	120	0.159578	0.125146
chr7	27586001	27596000	103	0.147944	0.109887
chr7	27587001	27597000	92	0.142388	0.103343
chr7	27588001	27598000	84	0.139372	0.0985364
chr7	27589001	27599000	60	0.133498	0.0822293
chr7	27590001	27600000	38	0.162606	0.113266
chr7	27591001	27601000	34	0.171309	0.123242
chr7	27592001	27602000	27	0.194424	0.139022
chr7	27593001	27603000	23	0.177881	0.129767
chr7	27594001	27604000	22	0.183123	0.136258
chr7	27595001	27605000	18	0.157468	0.122672
chr7	27596001	27606000	29	0.0785725	0.0708496
chr7	27597001	27607000	40	0.13156	0.101873
chr7	27598001	27608000	44	0.148738	0.119362
chr7	27599001	27609000	43	0.138442	0.11261
chr7	27600001	27610000	41	0.132086	0.106336
chr7	27601001	27611000	34	0.133169	0.101856
chr7	27602001	27612000	34	0.136903	0.104557
chr7	27603001	27613000	34	0.136903	0.104557
chr7	27604001	27614000	34	0.136903	0.104557
chr7	27605001	27615000	36	0.130981	0.0977573
chr7	27606001	27616000	24	0.2007	0.161696
chr7	27607001	27617000	16	0.142018	0.114004
chr7	27608001	27618000	22	0.0527861	0.0243203
chr7	27609001	27619000	45	0.0918539	0.0656449
chr7	27610001	27620000	53	0.136853	0.0991833
chr7	27611001	27621000	60	0.152941	0.115224
chr7	27612001	27622000	60	0.149488	0.112236
chr7	27613001	27623000	64	0.152803	0.115807
chr7	27614001	27624000	86	0.161608	0.132812
chr7	27615001	27625000	88	0.159021	0.130275
chr7	27616001	27626000	108	0.159832	0.136635
chr7	27617001	27627000	109	0.169193	0.146739
chr7	27618001	27628000	106	0.188775	0.172566
chr7	27619001	27629000	101	0.243389	0.226601
chr7	27620001	27630000	116	0.230727	0.216405
chr7	27621001	27631000	127	0.254408	0.239537
chr7	27622001	27632000	130	0.248588	0.23268
chr7	27623001	27633000	134	0.23927	0.223046
chr7	27624001	27634000	139	0.213848	0.193419
chr7	27625001	27635000	151	0.200018	0.181261
chr7	27626001	27636000	134	0.198048	0.17428
chr7	27627001	27637000	136	0.186972	0.161986
chr7	27628001	27638000	130	0.178315	0.152853
chr7	27629001	27639000	114	0.135884	0.115354
chr7	27630001	27640000	92	0.114122	0.0935711
chr7	27631001	27641000	73	0.0240174	0.0219766
chr7	27632001	27642000	76	0.0221565	0.0197883
chr7	27633001	27643000	81	0.0134646	0.0108027
chr7	27634001	27644000	61	-0.00207852	-0.00536097
chr7	27635001	27645000	58	0.00851956	0.00541763
chr7	27636001	27646000	56	0.0135068	0.0107002
chr7	27637001	27647000	56	0.0153587	0.0108287
chr7	27638001	27648000	56	0.0235041	0.017927
chr7	27639001	27649000	56	0.0147643	0.0113378
chr7	27640001	27650000	58	0.0244044	0.0176459
chr7	27641001	27651000	67	0.0200251	0.0112842
chr7	27642001	27652000	70	0.0293164	0.0157853
chr7	27643001	27653000	65	0.0540396	0.0275931
chr7	27644001	27654000	68	0.0849971	0.0446427
chr7	27645001	27655000	55	0.0804458	0.0345945
chr7	27646001	27656000	52	0.0944651	0.0418753
chr7	27647001	27657000	49	0.105866	0.0474014
chr7	27648001	27658000	47	0.100423	0.0417044
chr7	27649001	27659000	45	0.106773	0.045242
chr7	27650001	27660000	42	0.0976601	0.0397674
chr7	27651001	27661000	33	0.123351	0.0587166
chr7	27652001	27662000	23	0.143599	0.078844
chr7	27653001	27663000	19	0.121989	0.082033
chr7	27654001	27664000	12	0.129462	0.108807
chr7	27655001	27665000	14	0.156134	0.135436
chr7	27656001	27666000	18	0.229726	0.182312
chr7	27657001	27667000	15	0.244402	0.219229
chr7	27658001	27668000	15	0.244402	0.219229
chr7	27659001	27669000	16	0.231505	0.203183
chr7	27660001	27670000	16	0.231505	0.203183
chr7	27661001	27671000	16	0.231505	0.203183
chr7	27662001	27672000	16	0.231505	0.203183
chr7	27663001	27673000	12	0.305516	0.260729
chr7	27664001	27674000	9	0.3302	0.25936
chr7	27665001	27675000	7	0.344877	0.249118
chr7	27666001	27676000	2	-0.00157853	0.0189919
chr7	27667001	27677000	1	-0.0375072	-0.0375072
chr7	27668001	27678000	3	-0.0513765	-0.0502731
chr7	27669001	27679000	2	-0.0664327	-0.0566561
chr7	27670001	27680000	2	-0.0664327	-0.0566561
chr7	27671001	27681000	2	-0.0664327	-0.0566561
chr7	27672001	27682000	2	-0.0664327	-0.0566561
chr7	27673001	27683000	2	-0.0664327	-0.0566561
chr7	27674001	27684000	2	-0.0664327	-0.0566561
chr7	27675001	27685000	2	-0.0664327	-0.0566561
chr7	27676001	27686000	2	-0.0664327	-0.0566561
chr7	27677001	27687000	2	-0.0664327	-0.0566561
chr7	27685001	27695000	7	0.295244	0.277074
chr7	27686001	27696000	15	0.222957	0.190486
chr7	27687001	27697000	25	0.15163	0.116017
chr7	27688001	27698000	40	0.218701	0.179877
chr7	27689001	27699000	50	0.249419	0.206641
chr7	27690001	27700000	56	0.231394	0.192344
chr7	27691001	27701000	60	0.233645	0.187558
chr7	27692001	27702000	64	0.221823	0.178286
chr7	27693001	27703000	67	0.216359	0.173553
chr7	27694001	27704000	71	0.206237	0.161834
chr7	27695001	27705000	65	0.191896	0.148449
chr7	27696001	27706000	59	0.192611	0.149953
chr7	27697001	27707000	54	0.21939	0.174099
chr7	27698001	27708000	42	0.174402	0.137065
chr7	27699001	27709000	33	0.103234	0.082937
chr7	27700001	27710000	32	0.118416	0.098672
chr7	27701001	27711000	30	0.111872	0.101463
chr7	27702001	27712000	30	0.122331	0.104224
chr7	27703001	27713000	29	0.117816	0.103175
chr7	27704001	27714000	30	0.136093	0.128672
chr7	27705001	27715000	37	0.14838	0.145654
chr7	27706001	27716000	38	0.164595	0.157798
chr7	27707001	27717000	36	0.156416	0.156332
chr7	27708001	27718000	39	0.152489	0.145116
chr7	27709001	27719000	47	0.126204	0.121929
chr7	27710001	27720000	46	0.112486	0.106689
chr7	27711001	27721000	51	0.0954991	0.0951114
chr7	27712001	27722000	51	0.0898638	0.0935967
chr7	27713001	27723000	52	0.0901829	0.0934401
chr7	27714001	27724000	65	0.114474	0.126199
chr7	27715001	27725000	73	0.1131	0.135562
chr7	27716001	27726000	83	0.0971539	0.132847
chr7	27717001	27727000	87	0.097791	0.128662
chr7	27718001	27728000	85	0.106502	0.135632
chr7	27719001	27729000	79	0.130569	0.155318
chr7	27720001	27730000	75	0.137238	0.163111
chr7	27721001	27731000	71	0.146911	0.173899
chr7	27722001	27732000	70	0.148431	0.175953
chr7	27723001	27733000	69	0.160885	0.186142
chr7	27724001	27734000	53	0.142142	0.166934
chr7	27725001	27735000	41	0.127621	0.135118
chr7	27726001	27736000	33	0.131995	0.119979
chr7	27727001	27737000	28	0.156364	0.142224
chr7	27728001	27738000	26	0.139751	0.122979
chr7	27729001	27739000	28	0.107573	0.0887052
chr7	27730001	27740000	28	0.107573	0.0887052
chr7	27731001	27741000	30	0.127778	0.0908653
chr7	27732001	27742000	29	0.142607	0.0991044
chr7	27733001	27743000	28	0.134202	0.0864888
chr7	27734001	27744000	26	0.141319	0.0901435
chr7	27735001	27745000	23	0.14829	0.101089
chr7	27736001	27746000	18	0.173831	0.114022
chr7	27737001	27747000	21	0.168873	0.118088
chr7	27738001	27748000	23	0.143282	0.106288
chr7	27739001	27749000	22	0.161134	0.129855
chr7	27740001	27750000	24	0.166391	0.136824
chr7	27741001	27751000	24	0.126019	0.116329
chr7	27742001	27752000	25	0.0974028	0.0991489
chr7	27743001	27753000	35	0.068482	0.070685
chr7	27744001	27754000	40	0.0653904	0.0667746
chr7	27745001	27755000	41	0.0627065	0.0650465
chr7	27746001	27756000	44	0.062628	0.0647786
chr7	27747001	27757000	39	0.0465329	0.0513768
chr7	27748001	27758000	35	0.0448119	0.0516291
chr7	27749001	27759000	31	0.0337451	0.0380256
chr7	27750001	27760000	29	0.0211275	0.0259254
chr7	27751001	27761000	24	0.0197284	0.0240166
chr7	27752001	27762000	21	0.0267176	0.0290067
chr7	27753001	27763000	10	0.0351004	0.0370615
chr7	27754001	27764000	9	0.0510485	0.047852
chr7	27755001	27765000	8	0.0831966	0.0732836
chr7	27756001	27766000	6	0.157209	0.145745
chr7	27757001	27767000	11	0.188454	0.160279
chr7	27758001	27768000	15	0.252981	0.200689
chr7	27759001	27769000	16	0.282807	0.228503
chr7	27760001	27770000	21	0.331626	0.262989
chr7	27761001	27771000	26	0.325786	0.253038
chr7	27762001	27772000	42	0.271307	0.204629
chr7	27763001	27773000	43	0.27098	0.205915
chr7	27764001	27774000	42	0.28314	0.217661
chr7	27765001	27775000	45	0.278985	0.216332
chr7	27766001	27776000	45	0.270421	0.205128
chr7	27767001	27777000	42	0.268537	0.196769
chr7	27768001	27778000	39	0.253584	0.1835
chr7	27769001	27779000	41	0.241633	0.176348
chr7	27770001	27780000	41	0.199961	0.149323
chr7	27771001	27781000	38	0.181855	0.139681
chr7	27772001	27782000	27	0.20322	0.170967
chr7	27773001	27783000	29	0.202904	0.173599
chr7	27774001	27784000	31	0.19177	0.175861
chr7	27775001	27785000	31	0.176355	0.163205
chr7	27776001	27786000	33	0.169627	0.159168
chr7	27777001	27787000	31	0.178218	0.171948
chr7	27778001	27788000	31	0.173869	0.166186
chr7	27779001	27789000	30	0.167725	0.16928
chr7	27780001	27790000	28	0.161932	0.172961
chr7	27781001	27791000	32	0.205439	0.187108
chr7	27782001	27792000	31	0.162522	0.152191
chr7	27783001	27793000	31	0.148973	0.131591
chr7	27784001	27794000	27	0.151027	0.12008
chr7	27785001	27795000	28	0.14674	0.106489
chr7	27786001	27796000	28	0.151711	0.102864
chr7	27787001	27797000	34	0.127141	0.0827418
chr7	27788001	27798000	39	0.119458	0.0834633
chr7	27789001	27799000	49	0.103802	0.0665186
chr7	27790001	27800000	48	0.0840806	0.055139
chr7	27791001	27801000	48	0.0304328	0.030462
chr7	27792001	27802000	54	0.0362964	0.0363319
chr7	27793001	27803000	58	0.0864234	0.0557525
chr7	27794001	27804000	63	0.103264	0.0671978
chr7	27795001	27805000	63	0.105404	0.0717591
chr7	27796001	27806000	63	0.103472	0.0707204
chr7	27797001	27807000	66	0.0962248	0.0682464
chr7	27798001	27808000	77	0.0797402	0.0519866
chr7	27799001	27809000	82	0.0584066	0.0351262
chr7	27800001	27810000	91	0.0560266	0.0329614
chr7	27801001	27811000	92	0.0548617	0.0280155
chr7	27802001	27812000	84	0.0551832	0.0233841
chr7	27803001	27813000	83	0.0215338	0.0110509
chr7	27804001	27814000	80	0.00520362	0.00379674
chr7	27805001	27815000	80	0.0142754	0.00896226
chr7	27806001	27816000	78	0.016084	0.0100269
chr7	27807001	27817000	69	0.0202046	0.0115969
chr7	27808001	27818000	55	0.0463067	0.0316073
chr7	27809001	27819000	40	0.0880048	0.0585539
chr7	27810001	27820000	34	0.1861	0.108951
chr7	27811001	27821000	39	0.156235	0.0917961
chr7	27812001	27822000	44	0.137282	0.0781629
chr7	27813001	27823000	48	0.122339	0.0609756
chr7	27814001	27824000	51	0.110993	0.0502539
chr7	27815001	27825000	61	0.0731822	0.0291059
chr7	27816001	27826000	65	0.0756596	0.0336611
chr7	27817001	27827000	66	0.0753984	0.0329712
chr7	27818001	27828000	64	0.0642548	0.0243121
chr7	27819001	27829000	65	0.0703258	0.0264839
chr7	27820001	27830000	63	0.040122	0.0148464
chr7	27821001	27831000	59	0.0790486	0.0431139
chr7	27822001	27832000	55	0.0991397	0.0659776
chr7	27823001	27833000	45	0.117631	0.0861526
chr7	27824001	27834000	43	0.119228	0.0897696
chr7	27825001	27835000	39	0.140632	0.106322
chr7	27826001	27836000	41	0.186646	0.125916
chr7	27827001	27837000	47	0.170446	0.116994
chr7	27828001	27838000	47	0.172093	0.118009
chr7	27829001	27839000	46	0.174791	0.119115
chr7	27830001	27840000	46	0.181789	0.12233
chr7	27831001	27841000	38	0.171289	0.114821
chr7	27832001	27842000	36	0.175322	0.109986
chr7	27833001	27843000	37	0.17889	0.118434
chr7	27834001	27844000	34	0.194901	0.130161
chr7	27835001	27845000	44	0.276203	0.228684
chr7	27836001	27846000	45	0.241337	0.20912
chr7	27837001	27847000	49	0.242796	0.216071
chr7	27838001	27848000	54	0.232739	0.210463
chr7	27839001	27849000	56	0.23964	0.215675
chr7	27840001	27850000	58	0.266639	0.236345
chr7	27841001	27851000	60	0.261843	0.229736
chr7	27842001	27852000	65	0.259123	0.216315
chr7	27843001	27853000	65	0.265331	0.218158
chr7	27844001	27854000	69	0.248208	0.203814
chr7	27845001	27855000	69	0.184194	0.11595
chr7	27846001	27856000	69	0.171549	0.0999948
chr7	27847001	27857000	74	0.14101	0.064154
chr7	27848001	27858000	91	0.0998609	0.0333716
chr7	27849001	27859000	95	0.0746689	0.0200673
chr7	27850001	27860000	96	0.0160343	-0.00618244
chr7	27851001	27861000	98	0.0157169	-0.00674848
chr7	27852001	27862000	100	0.0277453	-0.00400058
chr7	27853001	27863000	101	0.0127	-0.00984029
chr7	27854001	27864000	99	0.0110141	-0.0115148
chr7	27855001	27865000	83	0.00742764	-0.0131085
chr7	27856001	27866000	80	0.0103788	-0.010218
chr7	27857001	27867000	66	0.0200181	-0.0020621
chr7	27858001	27868000	44	0.0421477	0.0122883
chr7	27859001	27869000	42	0.0462372	0.0164274
chr7	27860001	27870000	39	0.0528153	0.0205186
chr7	27861001	27871000	45	0.038412	0.0105017
chr7	27862001	27872000	39	-0.0192695	-0.0161775
chr7	27863001	27873000	37	-0.0190778	-0.0156618
chr7	27864001	27874000	34	-0.0174492	-0.0144121
chr7	27865001	27875000	30	-0.015931	-0.0136075
chr7	27866001	27876000	26	-0.0184105	-0.0161463
chr7	27867001	27877000	31	-0.0214656	-0.0226005
chr7	27868001	27878000	35	-0.0240233	-0.025414
chr7	27869001	27879000	30	-0.0282496	-0.0287657
chr7	27870001	27880000	29	-0.0313725	-0.0324776
chr7	27871001	27881000	21	-0.0330657	-0.0338465
chr7	27872001	27882000	22	-0.0332353	-0.0339601
chr7	27873001	27883000	25	-0.0277818	-0.0315841
chr7	27874001	27884000	28	0.0844513	0.0224797
chr7	27875001	27885000	28	0.112529	0.0418641
chr7	27876001	27886000	30	0.12705	0.0541811
chr7	27877001	27887000	29	0.133975	0.0637832
chr7	27878001	27888000	25	0.155434	0.0824453
chr7	27879001	27889000	25	0.194708	0.110809
chr7	27880001	27890000	25	0.194622	0.11313
chr7	27881001	27891000	24	0.197299	0.120611
chr7	27882001	27892000	22	0.260049	0.165859
chr7	27883001	27893000	21	0.364577	0.242182
chr7	27884001	27894000	18	0.315094	0.20371
chr7	27885001	27895000	19	0.277504	0.171743
chr7	27886001	27896000	20	0.373294	0.261172
chr7	27887001	27897000	15	0.493185	0.396449
chr7	27888001	27898000	16	0.504682	0.436626
chr7	27889001	27899000	17	0.506278	0.442493
chr7	27890001	27900000	19	0.525577	0.454616
chr7	27891001	27901000	21	0.554483	0.477344
chr7	27892001	27902000	22	0.512531	0.434372
chr7	27893001	27903000	22	0.439673	0.3808
chr7	27894001	27904000	26	0.389393	0.345894
chr7	27895001	27905000	30	0.374908	0.3335
chr7	27896001	27906000	30	0.306797	0.26349
chr7	27897001	27907000	40	0.249657	0.191972
chr7	27898001	27908000	43	0.209776	0.164146
chr7	27899001	27909000	45	0.184999	0.154343
chr7	27900001	27910000	44	0.173855	0.145804
chr7	27901001	27911000	52	0.174304	0.149646
chr7	27902001	27912000	56	0.188397	0.158077
chr7	27903001	27913000	69	0.175039	0.142827
chr7	27904001	27914000	72	0.166982	0.134843
chr7	27905001	27915000	76	0.155822	0.117995
chr7	27906001	27916000	83	0.143466	0.104343
chr7	27907001	27917000	83	0.156145	0.124891
chr7	27908001	27918000	81	0.169083	0.13757
chr7	27909001	27919000	81	0.169303	0.136241
chr7	27910001	27920000	81	0.165821	0.131292
chr7	27911001	27921000	78	0.181093	0.138501
chr7	27912001	27922000	79	0.183394	0.138678
chr7	27913001	27923000	69	0.197798	0.152658
chr7	27914001	27924000	64	0.21094	0.158418
chr7	27915001	27925000	56	0.227949	0.178612
chr7	27916001	27926000	46	0.259601	0.220933
chr7	27917001	27927000	37	0.278651	0.233006
chr7	27918001	27928000	36	0.274285	0.227711
chr7	27919001	27929000	38	0.259909	0.205085
chr7	27920001	27930000	44	0.258603	0.206171
chr7	27921001	27931000	41	0.219911	0.189849
chr7	27922001	27932000	43	0.196711	0.188159
chr7	27923001	27933000	43	0.194292	0.193344
chr7	27924001	27934000	43	0.212972	0.209405
chr7	27925001	27935000	44	0.222796	0.216394
chr7	27926001	27936000	47	0.232471	0.225422
chr7	27927001	27937000	51	0.235453	0.231734
chr7	27928001	27938000	52	0.225345	0.222981
chr7	27929001	27939000	54	0.240366	0.228684
chr7	27930001	27940000	54	0.208934	0.215412
chr7	27931001	27941000	57	0.201345	0.207234
chr7	27932001	27942000	54	0.179981	0.193315
chr7	27933001	27943000	52	0.175204	0.184535
chr7	27934001	27944000	55	0.18755	0.188362
chr7	27935001	27945000	55	0.194207	0.191366
chr7	27936001	27946000	54	0.187288	0.177254
chr7	27937001	27947000	51	0.17791	0.159717
chr7	27938001	27948000	50	0.172659	0.155313
chr7	27939001	27949000	42	0.16894	0.152452
chr7	27940001	27950000	34	0.183237	0.166009
chr7	27941001	27951000	27	0.163361	0.141526
chr7	27942001	27952000	23	0.25541	0.20189
chr7	27943001	27953000	23	0.262888	0.201882
chr7	27944001	27954000	28	0.221277	0.133453
chr7	27945001	27955000	26	0.2163	0.12191
chr7	27946001	27956000	25	0.228449	0.133631
chr7	27947001	27957000	23	0.228717	0.1252
chr7	27948001	27958000	28	0.27349	0.168889
chr7	27949001	27959000	30	0.263362	0.162767
chr7	27950001	27960000	31	0.27166	0.166139
chr7	27951001	27961000	32	0.282074	0.177235
chr7	27952001	27962000	30	0.241197	0.150907
chr7	27953001	27963000	28	0.244815	0.159189
chr7	27954001	27964000	20	0.247636	0.203733
chr7	27955001	27965000	20	0.229037	0.188893
chr7	27956001	27966000	20	0.207296	0.173661
chr7	27957001	27967000	22	0.195742	0.166382
chr7	27958001	27968000	17	0.171523	0.139566
chr7	27959001	27969000	17	0.172296	0.126118
chr7	27960001	27970000	16	0.170837	0.117429
chr7	27961001	27971000	17	0.170787	0.100572
chr7	27962001	27972000	18	0.159089	0.0943755
chr7	27963001	27973000	19	0.152208	0.0863598
chr7	27964001	27974000	17	0.157168	0.082391
chr7	27965001	27975000	19	0.223044	0.129018
chr7	27966001	27976000	23	0.222661	0.135722
chr7	27967001	27977000	23	0.233356	0.142832
chr7	27968001	27978000	21	0.20789	0.120058
chr7	27969001	27979000	21	0.219835	0.147519
chr7	27970001	27980000	24	0.260687	0.184757
chr7	27971001	27981000	22	0.281137	0.21536
chr7	27972001	27982000	26	0.294575	0.223125
chr7	27973001	27983000	24	0.308956	0.239713
chr7	27974001	27984000	27	0.366663	0.289145
chr7	27975001	27985000	32	0.295337	0.241894
chr7	27976001	27986000	34	0.280874	0.240786
chr7	27977001	27987000	43	0.298917	0.262779
chr7	27978001	27988000	52	0.294718	0.249106
chr7	27979001	27989000	63	0.240264	0.199458
chr7	27980001	27990000	67	0.20837	0.176163
chr7	27981001	27991000	71	0.190887	0.162561
chr7	27982001	27992000	66	0.18412	0.158932
chr7	27983001	27993000	70	0.175465	0.150825
chr7	27984001	27994000	74	0.130707	0.114568
chr7	27985001	27995000	68	0.13338	0.115489
chr7	27986001	27996000	66	0.126763	0.108527
chr7	27987001	27997000	56	0.068465	0.0665012
chr7	27988001	27998000	53	0.0489274	0.0519156
chr7	27989001	27999000	45	0.0578738	0.0644434
chr7	27990001	28000000	37	0.054607	0.0638873
chr7	27991001	28001000	35	0.0612857	0.0678995
chr7	27992001	28002000	41	0.061326	0.0695745
chr7	27993001	28003000	39	0.0696074	0.0761468
chr7	27994001	28004000	35	0.0835423	0.0833798
chr7	27995001	28005000	37	0.066661	0.0676123
chr7	27996001	28006000	32	0.0622224	0.0631784
chr7	27997001	28007000	33	0.0602678	0.0579595
chr7	27998001	28008000	30	0.0467718	0.0463576
chr7	27999001	28009000	26	0.0522832	0.0420772
chr7	28000001	28010000	27	0.0481992	0.0395351
chr7	28001001	28011000	29	0.0324281	0.0270466
chr7	28002001	28012000	25	0.0345746	0.0209995
chr7	28003001	28013000	32	0.00946446	0.003288
chr7	28004001	28014000	33	0.00928237	0.00518408
chr7	28005001	28015000	33	0.01491	0.0100355
chr7	28006001	28016000	34	0.0102192	0.00555507
chr7	28007001	28017000	34	0.0166988	0.0129946
chr7	28008001	28018000	32	0.0249391	0.0205132
chr7	28009001	28019000	31	0.0254993	0.0222655
chr7	28010001	28020000	30	0.0272743	0.023893
chr7	28011001	28021000	25	0.027957	0.0249601
chr7	28012001	28022000	23	0.0188985	0.0177083
chr7	28013001	28023000	15	0.0587302	0.0555572
chr7	28014001	28024000	13	0.113963	0.0943607
chr7	28015001	28025000	10	0.142889	0.11074
chr7	28016001	28026000	10	0.207187	0.151581
chr7	28017001	28027000	10	0.23053	0.149974
chr7	28018001	28028000	11	0.192689	0.119463
chr7	28019001	28029000	12	0.236321	0.146823
chr7	28020001	28030000	17	0.259044	0.166169
chr7	28021001	28031000	27	0.259155	0.17544
chr7	28022001	28032000	33	0.231026	0.146434
chr7	28023001	28033000	47	0.189997	0.082515
chr7	28024001	28034000	54	0.163072	0.0596602
chr7	28025001	28035000	64	0.15655	0.0657186
chr7	28026001	28036000	67	0.165345	0.069195
chr7	28027001	28037000	67	0.172399	0.0771065
chr7	28028001	28038000	72	0.19443	0.0967105
chr7	28029001	28039000	79	0.185649	0.0968274
chr7	28030001	28040000	84	0.200734	0.106942
chr7	28031001	28041000	81	0.206158	0.107548
chr7	28032001	28042000	77	0.223085	0.12105
chr7	28033001	28043000	67	0.256796	0.170671
chr7	28034001	28044000	61	0.27933	0.206999
chr7	28035001	28045000	54	0.310216	0.237407
chr7	28036001	28046000	49	0.31198	0.24553
chr7	28037001	28047000	51	0.299964	0.232877
chr7	28038001	28048000	44	0.295474	0.224799
chr7	28039001	28049000	39	0.311401	0.230306
chr7	28040001	28050000	30	0.312651	0.233751
chr7	28041001	28051000	24	0.31243	0.22763
chr7	28042001	28052000	24	0.301772	0.214672
chr7	28043001	28053000	21	0.286669	0.209204
chr7	28044001	28054000	22	0.282764	0.203537
chr7	28045001	28055000	19	0.249592	0.182345
chr7	28046001	28056000	22	0.272018	0.191005
chr7	28047001	28057000	18	0.358687	0.24172
chr7	28048001	28058000	19	0.357183	0.232832
chr7	28049001	28059000	17	0.376173	0.246303
chr7	28050001	28060000	22	0.354982	0.241682
chr7	28051001	28061000	21	0.360622	0.248862
chr7	28052001	28062000	19	0.376238	0.254326
chr7	28053001	28063000	23	0.324101	0.192995
chr7	28054001	28064000	29	0.227047	0.148138
chr7	28055001	28065000	28	0.226936	0.145103
chr7	28056001	28066000	25	0.200686	0.133013
chr7	28057001	28067000	24	0.171631	0.111523
chr7	28058001	28068000	24	0.169773	0.114267
chr7	28059001	28069000	26	0.153404	0.109221
chr7	28060001	28070000	26	0.0675268	0.0519325
chr7	28061001	28071000	36	0.0652963	0.0538828
chr7	28062001	28072000	44	0.0568889	0.047904
chr7	28063001	28073000	42	0.0552624	0.0513957
chr7	28064001	28074000	41	0.061701	0.054145
chr7	28065001	28075000	48	0.138269	0.109164
chr7	28066001	28076000	57	0.148362	0.113528
chr7	28067001	28077000	64	0.141866	0.106673
chr7	28068001	28078000	76	0.128279	0.0934288
chr7	28069001	28079000	83	0.132159	0.094809
chr7	28070001	28080000	84	0.141482	0.0998592
chr7	28071001	28081000	86	0.166512	0.121575
chr7	28072001	28082000	83	0.185067	0.137504
chr7	28073001	28083000	82	0.186791	0.140338
chr7	28074001	28084000	81	0.185032	0.142602
chr7	28075001	28085000	80	0.147296	0.114995
chr7	28076001	28086000	83	0.129496	0.103222
chr7	28077001	28087000	82	0.126297	0.103268
chr7	28078001	28088000	73	0.141759	0.120142
chr7	28079001	28089000	67	0.140944	0.125625
chr7	28080001	28090000	60	0.140494	0.130502
chr7	28081001	28091000	53	0.10153	0.102636
chr7	28082001	28092000	49	0.0808943	0.0874905
chr7	28083001	28093000	48	0.0938441	0.0987954
chr7	28084001	28094000	41	0.0925564	0.09453
chr7	28085001	28095000	39	0.0909783	0.0864547
chr7	28086001	28096000	31	0.116664	0.104438
chr7	28087001	28097000	30	0.158711	0.148503
chr7	28088001	28098000	34	0.22067	0.200954
chr7	28089001	28099000	38	0.223867	0.203898
chr7	28090001	28100000	45	0.211559	0.188224
chr7	28091001	28101000	44	0.241782	0.211866
chr7	28092001	28102000	46	0.261709	0.231403
chr7	28093001	28103000	50	0.266626	0.232858
chr7	28094001	28104000	49	0.270783	0.235636
chr7	28095001	28105000	46	0.288672	0.250875
chr7	28096001	28106000	42	0.29933	0.263697
chr7	28097001	28107000	37	0.30159	0.259493
chr7	28098001	28108000	30	0.271515	0.230045
chr7	28099001	28109000	24	0.301656	0.241757
chr7	28100001	28110000	17	0.361305	0.298836
chr7	28101001	28111000	13	0.362335	0.304751
chr7	28102001	28112000	17	0.254767	0.212081
chr7	28103001	28113000	12	0.191425	0.149566
chr7	28104001	28114000	12	0.191425	0.149566
chr7	28105001	28115000	12	0.181148	0.132507
chr7	28106001	28116000	16	0.149647	0.0953036
chr7	28107001	28117000	17	0.147889	0.088999
chr7	28108001	28118000	19	0.111367	0.0786377
chr7	28109001	28119000	17	0.0797969	0.0692412
chr7	28110001	28120000	19	0.0845287	0.0742972
chr7	28111001	28121000	22	0.0675149	0.0605969
chr7	28112001	28122000	16	0.0298933	0.0345741
chr7	28113001	28123000	15	0.030675	0.0376706
chr7	28114001	28124000	15	0.030675	0.0376706
chr7	28115001	28125000	21	0.109076	0.0728382
chr7	28116001	28126000	28	0.0510042	0.048999
chr7	28117001	28127000	33	0.204423	0.149184
chr7	28118001	28128000	37	0.307868	0.231969
chr7	28119001	28129000	42	0.294769	0.218215
chr7	28120001	28130000	41	0.291145	0.219666
chr7	28121001	28131000	42	0.290862	0.225467
chr7	28122001	28132000	43	0.280752	0.216369
chr7	28123001	28133000	48	0.25698	0.195453
chr7	28124001	28134000	54	0.23789	0.178556
chr7	28125001	28135000	49	0.242359	0.181073
chr7	28126001	28136000	43	0.292829	0.213932
chr7	28127001	28137000	40	0.215224	0.152845
chr7	28128001	28138000	34	0.0679761	0.0663134
chr7	28129001	28139000	29	0.0556904	0.0576715
chr7	28130001	28140000	30	0.0470239	0.0510668
chr7	28131001	28141000	28	0.0393778	0.0404954
chr7	28132001	28142000	29	0.0331204	0.0360738
chr7	28133001	28143000	38	0.00630075	0.0134233
chr7	28134001	28144000	38	-0.0104892	0.00132337
chr7	28135001	28145000	43	0.000307641	0.00922687
chr7	28136001	28146000	43	0.0121758	0.0243645
chr7	28137001	28147000	43	0.0100484	0.0206033
chr7	28138001	28148000	46	0.0114586	0.017952
chr7	28139001	28149000	48	0.0129868	0.0186043
chr7	28140001	28150000	48	0.0165853	0.0214456
chr7	28141001	28151000	48	0.0194834	0.0238109
chr7	28142001	28152000	47	0.0474996	0.0498094
chr7	28143001	28153000	36	0.0842864	0.0767861
chr7	28144001	28154000	32	0.114008	0.098566
chr7	28145001	28155000	27	0.119976	0.0959631
chr7	28146001	28156000	22	0.114485	0.083475
chr7	28147001	28157000	23	0.104029	0.0726124
chr7	28148001	28158000	21	0.122172	0.0709538
chr7	28149001	28159000	21	0.133346	0.0795848
chr7	28150001	28160000	24	0.160111	0.105108
chr7	28151001	28161000	22	0.171278	0.110109
chr7	28152001	28162000	23	0.088269	0.0503025
chr7	28153001	28163000	23	0.0868179	0.0461248
chr7	28154001	28164000	23	0.0821421	0.03364
chr7	28155001	28165000	25	0.105611	0.0663863
chr7	28156001	28166000	28	0.162583	0.119432
chr7	28157001	28167000	32	0.341203	0.251669
chr7	28158001	28168000	37	0.332307	0.248584
chr7	28159001	28169000	39	0.328253	0.245328
chr7	28160001	28170000	41	0.322186	0.233035
chr7	28161001	28171000	43	0.320677	0.232048
chr7	28162001	28172000	45	0.3288	0.237347
chr7	28163001	28173000	49	0.300017	0.233841
chr7	28164001	28174000	50	0.297388	0.239066
chr7	28165001	28175000	53	0.292055	0.221225
chr7	28166001	28176000	60	0.251658	0.175162
chr7	28167001	28177000	59	0.149535	0.109037
chr7	28168001	28178000	52	0.135071	0.102989
chr7	28169001	28179000	50	0.12584	0.0960909
chr7	28170001	28180000	45	0.119281	0.0906554
chr7	28171001	28181000	51	0.107173	0.0789947
chr7	28172001	28182000	50	0.104322	0.0759307
chr7	28173001	28183000	48	0.0981873	0.0658953
chr7	28174001	28184000	55	0.0847232	0.0536023
chr7	28175001	28185000	52	0.0719201	0.0504943
chr7	28176001	28186000	57	0.0808624	0.0544184
chr7	28177001	28187000	53	0.0588052	0.0507213
chr7	28178001	28188000	61	0.0870133	0.0611615
chr7	28179001	28189000	65	0.0960876	0.0651151
chr7	28180001	28190000	71	0.10923	0.0752171
chr7	28181001	28191000	68	0.123569	0.0877129
chr7	28182001	28192000	71	0.158618	0.116417
chr7	28183001	28193000	75	0.170141	0.13034
chr7	28184001	28194000	71	0.205136	0.158
chr7	28185001	28195000	78	0.197543	0.155868
chr7	28186001	28196000	65	0.227656	0.182665
chr7	28187001	28197000	73	0.252422	0.198605
chr7	28188001	28198000	66	0.257431	0.202841
chr7	28189001	28199000	60	0.27316	0.213636
chr7	28190001	28200000	52	0.277067	0.221646
chr7	28191001	28201000	51	0.282167	0.220071
chr7	28192001	28202000	62	0.357364	0.239544
chr7	28193001	28203000	60	0.367206	0.238671
chr7	28194001	28204000	63	0.32339	0.202746
chr7	28195001	28205000	57	0.358579	0.217801
chr7	28196001	28206000	55	0.354119	0.213704
chr7	28197001	28207000	50	0.308832	0.186207
chr7	28198001	28208000	60	0.285168	0.184566
chr7	28199001	28209000	64	0.280093	0.185996
chr7	28200001	28210000	68	0.269107	0.181813
chr7	28201001	28211000	66	0.274404	0.186419
chr7	28202001	28212000	48	0.164285	0.126375
chr7	28203001	28213000	41	0.161929	0.123769
chr7	28204001	28214000	32	0.189084	0.156121
chr7	28205001	28215000	27	0.180071	0.153588
chr7	28206001	28216000	34	0.186819	0.155555
chr7	28207001	28217000	39	0.215585	0.181617
chr7	28208001	28218000	36	0.230356	0.193639
chr7	28209001	28219000	36	0.229241	0.191138
chr7	28210001	28220000	37	0.23579	0.196556
chr7	28211001	28221000	41	0.276635	0.230626
chr7	28212001	28222000	45	0.289554	0.242511
chr7	28213001	28223000	50	0.303471	0.25623
chr7	28214001	28224000	52	0.307994	0.259795
chr7	28215001	28225000	54	0.31971	0.270247
chr7	28216001	28226000	48	0.330636	0.278749
chr7	28217001	28227000	40	0.335942	0.276592
chr7	28218001	28228000	32	0.360789	0.296254
chr7	28219001	28229000	28	0.378761	0.312159
chr7	28220001	28230000	23	0.409704	0.343011
chr7	28221001	28231000	26	0.349832	0.282894
chr7	28222001	28232000	27	0.318125	0.249398
chr7	28223001	28233000	30	0.271656	0.215729
chr7	28224001	28234000	39	0.236727	0.176253
chr7	28225001	28235000	52	0.219478	0.182734
chr7	28226001	28236000	53	0.221712	0.188518
chr7	28227001	28237000	57	0.221998	0.191583
chr7	28228001	28238000	59	0.218779	0.188499
chr7	28229001	28239000	61	0.213339	0.184874
chr7	28230001	28240000	65	0.204292	0.175506
chr7	28231001	28241000	59	0.185549	0.159225
chr7	28232001	28242000	57	0.182567	0.156535
chr7	28233001	28243000	53	0.162737	0.138722
chr7	28234001	28244000	43	0.163007	0.148566
chr7	28235001	28245000	31	0.0968056	0.102377
chr7	28236001	28246000	31	0.078915	0.091665
chr7	28237001	28247000	28	0.0631807	0.0808715
chr7	28238001	28248000	32	0.114613	0.0968983
chr7	28239001	28249000	34	0.113822	0.0928198
chr7	28240001	28250000	34	0.126028	0.100089
chr7	28241001	28251000	31	0.133918	0.10104
chr7	28242001	28252000	36	0.146302	0.0849464
chr7	28243001	28253000	38	0.175336	0.11059
chr7	28244001	28254000	37	0.176848	0.109904
chr7	28245001	28255000	36	0.182525	0.108311
chr7	28246001	28256000	34	0.195586	0.112159
chr7	28247001	28257000	31	0.20573	0.109911
chr7	28248001	28258000	28	0.197245	0.113931
chr7	28249001	28259000	28	0.252686	0.143936
chr7	28250001	28260000	28	0.287953	0.170161
chr7	28251001	28261000	40	0.29428	0.208995
chr7	28252001	28262000	41	0.306727	0.269767
chr7	28253001	28263000	49	0.33021	0.293189
chr7	28254001	28264000	52	0.349289	0.305331
chr7	28255001	28265000	54	0.341649	0.292986
chr7	28256001	28266000	63	0.310949	0.270616
chr7	28257001	28267000	69	0.282626	0.250303
chr7	28258001	28268000	72	0.261845	0.231313
chr7	28259001	28269000	78	0.219167	0.205885
chr7	28260001	28270000	82	0.196937	0.181989
chr7	28261001	28271000	74	0.172305	0.154357
chr7	28262001	28272000	69	0.149307	0.122713
chr7	28263001	28273000	68	0.10245	0.0691614
chr7	28264001	28274000	73	0.0657694	0.0507939
chr7	28265001	28275000	78	0.0636241	0.0529239
chr7	28266001	28276000	73	0.0370525	0.0388013
chr7	28267001	28277000	70	0.037826	0.0392721
chr7	28268001	28278000	69	0.0348062	0.0363285
chr7	28269001	28279000	66	0.027635	0.0325197
chr7	28270001	28280000	62	0.0298967	0.0350353
chr7	28271001	28281000	73	0.030502	0.035461
chr7	28272001	28282000	77	0.0404949	0.0411736
chr7	28273001	28283000	79	0.0287782	0.0266553
chr7	28274001	28284000	76	0.0385252	0.030146
chr7	28275001	28285000	70	0.0322415	0.022823
chr7	28276001	28286000	70	0.0374903	0.0269304
chr7	28277001	28287000	67	0.0379978	0.0273973
chr7	28278001	28288000	68	0.0446937	0.0347793
chr7	28279001	28289000	67	0.0490688	0.0374878
chr7	28280001	28290000	66	0.0504044	0.0379987
chr7	28281001	28291000	59	0.0532139	0.0369279
chr7	28282001	28292000	59	0.0375814	0.0267062
chr7	28283001	28293000	54	0.043763	0.0327079
chr7	28284001	28294000	56	0.0279493	0.0220483
chr7	28285001	28295000	60	0.0231974	0.0191988
chr7	28286001	28296000	63	0.0132125	0.0121947
chr7	28287001	28297000	67	0.0240517	0.0174703
chr7	28288001	28298000	75	0.0182583	0.00888637
chr7	28289001	28299000	83	0.0136092	0.00473149
chr7	28290001	28300000	91	0.00822914	-4.10212e-05
chr7	28291001	28301000	86	0.00450682	-0.00353017
chr7	28292001	28302000	88	0.00145445	-0.00807647
chr7	28293001	28303000	94	0.0239122	0.00445868
chr7	28294001	28304000	105	0.0192498	0.00290889
chr7	28295001	28305000	116	0.0210954	0.00608294
chr7	28296001	28306000	114	0.0229849	0.00818754
chr7	28297001	28307000	113	0.0262237	0.00852247
chr7	28298001	28308000	107	0.0340207	0.0180821
chr7	28299001	28309000	100	0.0697888	0.0448614
chr7	28300001	28310000	93	0.0862882	0.0602435
chr7	28301001	28311000	90	0.0902699	0.0635625
chr7	28302001	28312000	80	0.105581	0.0764233
chr7	28303001	28313000	65	0.10001	0.0778426
chr7	28304001	28314000	49	0.135234	0.100345
chr7	28305001	28315000	35	0.226473	0.15398
chr7	28306001	28316000	35	0.276877	0.190223
chr7	28307001	28317000	35	0.261356	0.197697
chr7	28308001	28318000	30	0.324831	0.218454
chr7	28309001	28319000	24	0.28548	0.180675
chr7	28310001	28320000	21	0.292774	0.170328
chr7	28311001	28321000	22	0.326712	0.19249
chr7	28312001	28322000	25	0.306294	0.166861
chr7	28313001	28323000	26	0.304502	0.164275
chr7	28314001	28324000	27	0.331671	0.183864
chr7	28315001	28325000	24	0.340694	0.189686
chr7	28316001	28326000	22	0.310303	0.148177
chr7	28317001	28327000	19	0.327136	0.13201
chr7	28318001	28328000	17	0.28263	0.11154
chr7	28319001	28329000	17	0.291405	0.122677
chr7	28320001	28330000	17	0.282898	0.132421
chr7	28321001	28331000	18	0.1965	0.0994882
chr7	28322001	28332000	18	0.206291	0.118949
chr7	28323001	28333000	18	0.210873	0.116758
chr7	28324001	28334000	16	0.12574	0.0905893
chr7	28325001	28335000	16	0.0941134	0.0725002
chr7	28326001	28336000	13	0.108111	0.0861886
chr7	28327001	28337000	14	0.128257	0.0993055
chr7	28328001	28338000	15	0.172159	0.133084
chr7	28329001	28339000	15	0.150892	0.108636
chr7	28330001	28340000	17	0.160266	0.117361
chr7	28331001	28341000	18	0.153217	0.106338
chr7	28332001	28342000	18	0.147483	0.101707
chr7	28333001	28343000	17	0.149216	0.112113
chr7	28334001	28344000	17	0.15092	0.111811
chr7	28335001	28345000	17	0.147292	0.105567
chr7	28336001	28346000	18	0.130664	0.09793
chr7	28337001	28347000	19	0.107828	0.0738732
chr7	28338001	28348000	19	0.065995	0.0464101
chr7	28339001	28349000	21	0.063073	0.0498926
chr7	28340001	28350000	23	0.0898738	0.0858235
chr7	28341001	28351000	22	0.0912022	0.0913938
chr7	28342001	28352000	20	0.0941533	0.0949907
chr7	28343001	28353000	24	0.114748	0.101502
chr7	28344001	28354000	26	0.112384	0.101541
chr7	28345001	28355000	27	0.111794	0.100319
chr7	28346001	28356000	28	0.118403	0.104506
chr7	28347001	28357000	37	0.193837	0.162608
chr7	28348001	28358000	39	0.183427	0.151453
chr7	28349001	28359000	46	0.154746	0.12523
chr7	28350001	28360000	48	0.163645	0.115821
chr7	28351001	28361000	60	0.191477	0.147474
chr7	28352001	28362000	66	0.196704	0.144761
chr7	28353001	28363000	68	0.191474	0.127241
chr7	28354001	28364000	69	0.197093	0.131123
chr7	28355001	28365000	74	0.195169	0.131446
chr7	28356001	28366000	79	0.189047	0.127152
chr7	28357001	28367000	69	0.156117	0.100981
chr7	28358001	28368000	65	0.165194	0.107883
chr7	28359001	28369000	58	0.178427	0.117249
chr7	28360001	28370000	55	0.160254	0.109832
chr7	28361001	28371000	42	0.111187	0.065652
chr7	28362001	28372000	64	0.0929232	0.0730666
chr7	28363001	28373000	71	0.096165	0.08796
chr7	28364001	28374000	71	0.131583	0.110685
chr7	28365001	28375000	72	0.131094	0.109152
chr7	28366001	28376000	67	0.146076	0.119557
chr7	28367001	28377000	72	0.148294	0.125269
chr7	28368001	28378000	75	0.148123	0.124668
chr7	28369001	28379000	75	0.155097	0.13222
chr7	28370001	28380000	73	0.155684	0.133005
chr7	28371001	28381000	72	0.155672	0.132646
chr7	28372001	28382000	45	0.194475	0.15503
chr7	28373001	28383000	35	0.234897	0.175545
chr7	28374001	28384000	31	0.168014	0.128467
chr7	28375001	28385000	25	0.167796	0.136933
chr7	28376001	28386000	24	0.132057	0.120145
chr7	28377001	28387000	17	0.133777	0.115873
chr7	28378001	28388000	15	0.132101	0.114128
chr7	28379001	28389000	16	0.0985219	0.0822776
chr7	28380001	28390000	24	0.0726903	0.0600156
chr7	28381001	28391000	38	0.0740299	0.0647474
chr7	28382001	28392000	40	0.0656709	0.0571963
chr7	28383001	28393000	41	0.0537578	0.050976
chr7	28384001	28394000	48	0.0696063	0.0594226
chr7	28385001	28395000	48	0.075974	0.0660046
chr7	28386001	28396000	49	0.077594	0.0683118
chr7	28387001	28397000	56	0.0796558	0.0675667
chr7	28388001	28398000	63	0.0842749	0.0739986
chr7	28389001	28399000	64	0.0920432	0.0790092
chr7	28390001	28400000	56	0.10643	0.0935686
chr7	28391001	28401000	44	0.111474	0.0946225
chr7	28392001	28402000	49	0.112288	0.0869427
chr7	28393001	28403000	47	0.125875	0.0935301
chr7	28394001	28404000	43	0.118735	0.0941183
chr7	28395001	28405000	45	0.112641	0.0849282
chr7	28396001	28406000	47	0.107758	0.0814253
chr7	28397001	28407000	42	0.118047	0.0901707
chr7	28398001	28408000	36	0.114041	0.0804935
chr7	28399001	28409000	34	0.107618	0.0776989
chr7	28400001	28410000	33	0.113013	0.0729949
chr7	28401001	28411000	32	0.124091	0.0766683
chr7	28402001	28412000	25	0.150269	0.104036
chr7	28403001	28413000	23	0.134603	0.0969359
chr7	28404001	28414000	22	0.128744	0.0814696
chr7	28405001	28415000	22	0.115595	0.077147
chr7	28406001	28416000	20	0.140406	0.0934111
chr7	28407001	28417000	20	0.113295	0.0740122
chr7	28408001	28418000	25	0.109024	0.0830773
chr7	28409001	28419000	23	0.131881	0.0938011
chr7	28410001	28420000	26	0.134699	0.0963591
chr7	28411001	28421000	26	0.132715	0.0957968
chr7	28412001	28422000	29	0.132954	0.0886697
chr7	28413001	28423000	31	0.140454	0.0899011
chr7	28414001	28424000	31	0.138716	0.09473
chr7	28415001	28425000	28	0.143914	0.0977227
chr7	28416001	28426000	30	0.12177	0.0713681
chr7	28417001	28427000	31	0.118482	0.065505
chr7	28418001	28428000	27	0.120251	0.0538171
chr7	28419001	28429000	32	0.142147	0.0696805
chr7	28420001	28430000	33	0.164501	0.0790792
chr7	28421001	28431000	33	0.186729	0.0945757
chr7	28422001	28432000	30	0.214533	0.108871
chr7	28423001	28433000	32	0.244583	0.120412
chr7	28424001	28434000	35	0.268252	0.143843
chr7	28425001	28435000	51	0.215755	0.110373
chr7	28426001	28436000	51	0.215841	0.116012
chr7	28427001	28437000	52	0.217942	0.126488
chr7	28428001	28438000	50	0.223402	0.132722
chr7	28429001	28439000	45	0.214539	0.122912
chr7	28430001	28440000	43	0.190018	0.110292
chr7	28431001	28441000	44	0.174553	0.0968353
chr7	28432001	28442000	45	0.148986	0.0846999
chr7	28433001	28443000	43	0.115616	0.0750304
chr7	28434001	28444000	43	0.0519791	0.0393159
chr7	28435001	28445000	32	0.0287801	0.0342819
chr7	28436001	28446000	34	0.0127884	0.0190173
chr7	28437001	28447000	34	-0.00388873	0.0024556
chr7	28438001	28448000	41	-0.00845047	-0.00629699
chr7	28439001	28449000	48	-0.0148009	-0.012849
chr7	28440001	28450000	51	-0.0168938	-0.0157122
chr7	28441001	28451000	56	-0.000830306	0.00238772
chr7	28442001	28452000	56	-0.00201654	2.09808e-05
chr7	28443001	28453000	54	0.0204821	0.0115976
chr7	28444001	28454000	60	0.10543	0.0668082
chr7	28445001	28455000	59	0.121331	0.079965
chr7	28446001	28456000	56	0.138608	0.0974702
chr7	28447001	28457000	54	0.145628	0.103312
chr7	28448001	28458000	51	0.184252	0.139905
chr7	28449001	28459000	43	0.223178	0.174405
chr7	28450001	28460000	39	0.248224	0.194044
chr7	28451001	28461000	32	0.274848	0.207176
chr7	28452001	28462000	30	0.313533	0.245239
chr7	28453001	28463000	30	0.281074	0.215859
chr7	28454001	28464000	25	0.158967	0.151805
chr7	28455001	28465000	21	0.148772	0.147674
chr7	28456001	28466000	24	0.220208	0.204082
chr7	28457001	28467000	25	0.303236	0.266575
chr7	28458001	28468000	27	0.525707	0.406577
chr7	28459001	28469000	35	0.514874	0.386446
chr7	28460001	28470000	38	0.538022	0.43519
chr7	28461001	28471000	44	0.531539	0.422254
chr7	28462001	28472000	45	0.541149	0.431207
chr7	28463001	28473000	47	0.515693	0.419515
chr7	28464001	28474000	50	0.523845	0.433344
chr7	28465001	28475000	57	0.498923	0.423456
chr7	28466001	28476000	54	0.49571	0.419628
chr7	28467001	28477000	57	0.450749	0.376053
chr7	28468001	28478000	54	0.343566	0.301227
chr7	28469001	28479000	52	0.323393	0.28416
chr7	28470001	28480000	50	0.277265	0.240123
chr7	28471001	28481000	50	0.258659	0.232001
chr7	28472001	28482000	52	0.221759	0.195928
chr7	28473001	28483000	57	0.241468	0.209255
chr7	28474001	28484000	56	0.247822	0.208808
chr7	28475001	28485000	52	0.264209	0.210792
chr7	28476001	28486000	51	0.275974	0.222787
chr7	28477001	28487000	45	0.293831	0.237869
chr7	28478001	28488000	45	0.295863	0.242503
chr7	28479001	28489000	44	0.290904	0.238771
chr7	28480001	28490000	48	0.293206	0.242878
chr7	28481001	28491000	48	0.258024	0.207376
chr7	28482001	28492000	48	0.255718	0.204845
chr7	28483001	28493000	42	0.233466	0.184148
chr7	28484001	28494000	37	0.204568	0.149964
chr7	28485001	28495000	41	0.120856	0.0918002
chr7	28486001	28496000	46	0.0728603	0.0537746
chr7	28487001	28497000	52	0.063304	0.0518265
chr7	28488001	28498000	52	0.048184	0.0379952
chr7	28489001	28499000	52	0.0312865	0.0228948
chr7	28490001	28500000	50	-0.0198463	-0.00984013
chr7	28491001	28501000	52	-0.0113463	-0.00334362
chr7	28492001	28502000	53	0.00811229	0.0104588
chr7	28493001	28503000	54	0.00879602	0.011386
chr7	28494001	28504000	57	0.0193655	0.018271
chr7	28495001	28505000	52	0.0313404	0.0303809
chr7	28496001	28506000	46	0.0405048	0.0364918
chr7	28497001	28507000	44	0.0582787	0.0458733
chr7	28498001	28508000	42	0.0629859	0.0475104
chr7	28499001	28509000	38	0.0816525	0.0614942
chr7	28500001	28510000	36	0.0987174	0.07321
chr7	28501001	28511000	28	0.117412	0.0852013
chr7	28502001	28512000	26	0.182247	0.12275
chr7	28503001	28513000	24	0.197524	0.131469
chr7	28504001	28514000	21	0.214644	0.158667
chr7	28505001	28515000	20	0.213176	0.156786
chr7	28506001	28516000	22	0.198098	0.138591
chr7	28507001	28517000	23	0.248316	0.19539
chr7	28508001	28518000	23	0.257791	0.195909
chr7	28509001	28519000	23	0.253849	0.186748
chr7	28510001	28520000	20	0.283207	0.206983
chr7	28511001	28521000	31	0.213327	0.132521
chr7	28512001	28522000	28	0.136349	0.0962677
chr7	28513001	28523000	29	0.133755	0.0978399
chr7	28514001	28524000	27	0.120253	0.0874733
chr7	28515001	28525000	28	0.0996665	0.0710839
chr7	28516001	28526000	29	0.128428	0.0850043
chr7	28517001	28527000	31	0.0346614	0.00793005
chr7	28518001	28528000	32	0.0310394	0.0062172
chr7	28519001	28529000	33	0.0302201	0.00595091
chr7	28520001	28530000	34	0.0284562	0.00494175
chr7	28521001	28531000	27	0.0407763	0.00673362
chr7	28522001	28532000	31	0.0351924	0.00474482
chr7	28523001	28533000	31	0.122283	0.0355363
chr7	28524001	28534000	33	0.183993	0.0731611
chr7	28525001	28535000	32	0.216828	0.0997836
chr7	28526001	28536000	29	0.244963	0.116151
chr7	28527001	28537000	23	0.293597	0.15425
chr7	28528001	28538000	20	0.322946	0.180895
chr7	28529001	28539000	22	0.369329	0.218375
chr7	28530001	28540000	26	0.440351	0.287288
chr7	28531001	28541000	32	0.515141	0.395157
chr7	28532001	28542000	29	0.563917	0.458131
chr7	28533001	28543000	30	0.541561	0.40406
chr7	28534001	28544000	29	0.527481	0.373414
chr7	28535001	28545000	33	0.493721	0.301868
chr7	28536001	28546000	40	0.448595	0.230398
chr7	28537001	28547000	49	0.353726	0.182501
chr7	28538001	28548000	55	0.324209	0.161637
chr7	28539001	28549000	54	0.301287	0.145081
chr7	28540001	28550000	51	0.235808	0.101663
chr7	28541001	28551000	41	0.0434077	0.000658398
chr7	28542001	28552000	42	0.0120425	-0.00802703
chr7	28543001	28553000	40	0.0180278	-0.00286858
chr7	28544001	28554000	41	0.0130283	-0.00470413
chr7	28545001	28555000	37	0.0227198	0.00355625
chr7	28546001	28556000	33	0.0472155	0.0243151
chr7	28547001	28557000	23	0.0818025	0.0482427
chr7	28548001	28558000	19	0.088305	0.0609982
chr7	28549001	28559000	18	0.089318	0.0767487
chr7	28550001	28560000	17	0.0924816	0.0822337
chr7	28551001	28561000	18	0.0857053	0.0735444
chr7	28552001	28562000	16	0.0806157	0.0676164
chr7	28553001	28563000	19	0.066133	0.0590713
chr7	28554001	28564000	17	0.0658057	0.061555
chr7	28555001	28565000	18	0.0526051	0.0521453
chr7	28556001	28566000	16	0.00687258	0.0386998
chr7	28557001	28567000	17	0.00489096	0.0355136
chr7	28558001	28568000	17	0.00162241	0.0338794
chr7	28559001	28569000	18	0.00213427	0.0163146
chr7	28560001	28570000	19	0.00484625	0.0279079
chr7	28561001	28571000	26	0.120944	0.102438
chr7	28562001	28572000	28	0.126347	0.10583
chr7	28563001	28573000	26	0.149699	0.12264
chr7	28564001	28574000	26	0.169359	0.136552
chr7	28565001	28575000	23	0.189992	0.15281
chr7	28566001	28576000	30	0.235085	0.181488
chr7	28567001	28577000	33	0.251389	0.187845
chr7	28568001	28578000	34	0.263142	0.191481
chr7	28569001	28579000	35	0.276516	0.204691
chr7	28570001	28580000	37	0.272966	0.189259
chr7	28571001	28581000	30	0.261297	0.178514
chr7	28572001	28582000	29	0.270121	0.180321
chr7	28573001	28583000	27	0.276786	0.179351
chr7	28574001	28584000	26	0.270119	0.172454
chr7	28575001	28585000	27	0.267476	0.174372
chr7	28576001	28586000	19	0.221433	0.142983
chr7	28577001	28587000	17	0.169386	0.132121
chr7	28578001	28588000	15	0.157302	0.128268
chr7	28579001	28589000	12	0.145019	0.101794
chr7	28580001	28590000	8	0.173375	0.142845
chr7	28581001	28591000	7	0.102772	0.104418
chr7	28582001	28592000	7	0.0803493	0.0738623
chr7	28583001	28593000	12	0.0296298	0.0304523
chr7	28584001	28594000	16	0.0100871	0.0127025
chr7	28585001	28595000	19	-0.0133731	-0.00846299
chr7	28586001	28596000	23	-0.0227697	-0.017732
chr7	28587001	28597000	21	-0.0357683	-0.032191
chr7	28588001	28598000	21	-0.034866	-0.0311123
chr7	28589001	28599000	21	-0.0354168	-0.0331607
chr7	28590001	28600000	22	-0.0312749	-0.0302582
chr7	28591001	28601000	28	-0.0270311	-0.0205492
chr7	28592001	28602000	32	0.0328529	0.020457
chr7	28593001	28603000	27	0.046878	0.0298605
chr7	28594001	28604000	27	0.0810949	0.054652
chr7	28595001	28605000	28	0.183133	0.126315
chr7	28596001	28606000	25	0.219674	0.146887
chr7	28597001	28607000	29	0.193359	0.125031
chr7	28598001	28608000	32	0.184057	0.114713
chr7	28599001	28609000	39	0.22187	0.14611
chr7	28600001	28610000	43	0.220515	0.150508
chr7	28601001	28611000	43	0.291516	0.195589
chr7	28602001	28612000	43	0.315015	0.206657
chr7	28603001	28613000	46	0.338567	0.227306
chr7	28604001	28614000	49	0.362836	0.251899
chr7	28605001	28615000	52	0.322801	0.216767
chr7	28606001	28616000	57	0.362701	0.257798
chr7	28607001	28617000	53	0.380061	0.278127
chr7	28608001	28618000	51	0.386191	0.288085
chr7	28609001	28619000	44	0.404051	0.304304
chr7	28610001	28620000	41	0.443341	0.341005
chr7	28611001	28621000	37	0.454306	0.362108
chr7	28612001	28622000	35	0.485814	0.397866
chr7	28613001	28623000	32	0.472987	0.386109
chr7	28614001	28624000	26	0.473973	0.394054
chr7	28615001	28625000	19	0.560775	0.531221
chr7	28616001	28626000	15	0.571851	0.448656
chr7	28617001	28627000	18	0.564958	0.410122
chr7	28618001	28628000	21	0.61828	0.488839
chr7	28619001	28629000	26	0.534092	0.398844
chr7	28620001	28630000	27	0.498368	0.334202
chr7	28621001	28631000	25	0.469235	0.303115
chr7	28622001	28632000	24	0.381286	0.229088
chr7	28623001	28633000	26	0.366299	0.221719
chr7	28624001	28634000	34	0.424813	0.291485
chr7	28625001	28635000	39	0.440008	0.317343
chr7	28626001	28636000	44	0.483408	0.381632
chr7	28627001	28637000	49	0.466845	0.387484
chr7	28628001	28638000	51	0.513961	0.417581
chr7	28629001	28639000	54	0.484768	0.381726
chr7	28630001	28640000	57	0.470077	0.36833
chr7	28631001	28641000	62	0.456679	0.339531
chr7	28632001	28642000	61	0.462438	0.346088
chr7	28633001	28643000	63	0.464879	0.353291
chr7	28634001	28644000	56	0.453546	0.326539
chr7	28635001	28645000	52	0.433059	0.293686
chr7	28636001	28646000	47	0.389164	0.241281
chr7	28637001	28647000	40	0.379783	0.216478
chr7	28638001	28648000	36	0.134219	0.100463
chr7	28639001	28649000	35	0.175242	0.133514
chr7	28640001	28650000	31	0.205063	0.148082
chr7	28641001	28651000	26	0.237793	0.174401
chr7	28642001	28652000	25	0.238564	0.174428
chr7	28643001	28653000	22	0.132314	0.131687
chr7	28644001	28654000	20	0.121173	0.121921
chr7	28645001	28655000	18	0.140697	0.127164
chr7	28646001	28656000	15	0.137967	0.117848
chr7	28647001	28657000	14	0.128697	0.114397
chr7	28648001	28658000	11	0.140676	0.133909
chr7	28649001	28659000	3	0.114976	0.0992303
chr7	28650001	28660000	1	-0.0510067	-0.0510067
chr7	28651001	28661000	1	-0.0510067	-0.0510067
chr7	28652001	28662000	3	0.0590629	0.0988253
chr7	28653001	28663000	4	0.173741	0.173741
chr7	28654001	28664000	5	0.173741	0.173741
chr7	28655001	28665000	6	0.0907816	0.143718
chr7	28656001	28666000	6	0.0907816	0.143718
chr7	28657001	28667000	10	0.0972923	0.135022
chr7	28658001	28668000	16	0.36962	0.255715
chr7	28659001	28669000	21	0.342965	0.253359
chr7	28660001	28670000	30	0.335214	0.264708
chr7	28661001	28671000	40	0.303136	0.269427
chr7	28662001	28672000	43	0.336371	0.277017
chr7	28663001	28673000	44	0.317728	0.269545
chr7	28664001	28674000	49	0.28964	0.256275
chr7	28665001	28675000	53	0.280355	0.243265
chr7	28666001	28676000	59	0.250018	0.221663
chr7	28667001	28677000	59	0.242088	0.213352
chr7	28668001	28678000	56	0.210485	0.178175
chr7	28669001	28679000	56	0.213001	0.180912
chr7	28670001	28680000	55	0.228402	0.18575
chr7	28671001	28681000	45	0.22142	0.164008
chr7	28672001	28682000	40	0.180135	0.147457
chr7	28673001	28683000	37	0.184851	0.15142
chr7	28674001	28684000	31	0.196536	0.152623
chr7	28675001	28685000	26	0.211019	0.169313
chr7	28676001	28686000	20	0.270363	0.210853
chr7	28677001	28687000	18	0.264482	0.232693
chr7	28678001	28688000	17	0.276829	0.260697
chr7	28679001	28689000	17	0.239071	0.221315
chr7	28680001	28690000	12	0.130224	0.136382
chr7	28681001	28691000	17	0.222917	0.217724
chr7	28682001	28692000	22	0.224083	0.212706
chr7	28683001	28693000	23	0.222679	0.206456
chr7	28684001	28694000	29	0.194065	0.179077
chr7	28685001	28695000	34	0.169606	0.152844
chr7	28686001	28696000	42	0.135997	0.121318
chr7	28687001	28697000	49	0.116512	0.100384
chr7	28688001	28698000	47	0.115646	0.0966854
chr7	28689001	28699000	43	0.1121	0.090239
chr7	28690001	28700000	42	0.103366	0.0843248
chr7	28691001	28701000	41	0.0454439	0.0398072
chr7	28692001	28702000	41	0.00516752	0.0132215
chr7	28693001	28703000	45	0.00150767	0.00620206
chr7	28694001	28704000	43	-0.0139047	5.47006e-06
chr7	28695001	28705000	39	-0.015521	0.00168564
chr7	28696001	28706000	35	-0.00964566	0.0126552
chr7	28697001	28707000	28	0.00118999	0.0281582
chr7	28698001	28708000	30	0.00125519	0.0282145
chr7	28699001	28709000	30	-0.000344947	0.0288807
chr7	28700001	28710000	36	0.00576752	0.0302871
chr7	28701001	28711000	36	-0.0017856	0.0243767
chr7	28702001	28712000	34	0.000964652	0.031885
chr7	28703001	28713000	30	0.004051	0.0413326
chr7	28704001	28714000	37	0.0378268	0.050557
chr7	28705001	28715000	42	0.0355692	0.0445029
chr7	28706001	28716000	46	0.0261531	0.0361441
chr7	28707001	28717000	47	0.0378902	0.0408468
chr7	28708001	28718000	47	0.0362369	0.0380992
chr7	28709001	28719000	50	0.0361137	0.0372802
chr7	28710001	28720000	48	0.0350541	0.0310831
chr7	28711001	28721000	45	0.0423131	0.0347677
chr7	28712001	28722000	42	0.0479107	0.0349954
chr7	28713001	28723000	41	0.0512706	0.036779
chr7	28714001	28724000	30	0.0313747	0.0237139
chr7	28715001	28725000	24	0.0338729	0.0268309
chr7	28716001	28726000	16	0.0753685	0.0359106
chr7	28717001	28727000	18	0.0104017	0.0153388
chr7	28718001	28728000	20	0.0179128	0.0206412
chr7	28719001	28729000	19	0.0154318	0.0193986
chr7	28720001	28730000	18	0.0160415	0.0147494
chr7	28721001	28731000	29	0.0246545	0.0319847
chr7	28722001	28732000	32	0.0272246	0.0347488
chr7	28723001	28733000	34	0.0239145	0.0307646
chr7	28724001	28734000	36	0.059939	0.0455343
chr7	28725001	28735000	36	0.059939	0.0455343
chr7	28726001	28736000	42	0.0574165	0.0423013
chr7	28727001	28737000	39	0.072776	0.0534556
chr7	28728001	28738000	35	0.0796621	0.0576906
chr7	28729001	28739000	34	0.101706	0.069073
chr7	28730001	28740000	36	0.075623	0.0640067
chr7	28731001	28741000	37	0.0505375	0.0460321
chr7	28732001	28742000	44	0.0300434	0.0295167
chr7	28733001	28743000	49	0.0220019	0.0249777
chr7	28734001	28744000	57	0.00849305	0.0181431
chr7	28735001	28745000	65	0.00748436	0.0159372
chr7	28736001	28746000	62	0.00845649	0.018306
chr7	28737001	28747000	64	0.00596562	0.0128383
chr7	28738001	28748000	67	0.00540911	0.0136023
chr7	28739001	28749000	69	-0.00338212	0.00614165
chr7	28740001	28750000	71	0.0129545	0.0132931
chr7	28741001	28751000	70	0.0694227	0.0420181
chr7	28742001	28752000	64	0.0833494	0.0488049
chr7	28743001	28753000	69	0.102718	0.06042
chr7	28744001	28754000	61	0.13516	0.0737616
chr7	28745001	28755000	55	0.159721	0.0876206
chr7	28746001	28756000	55	0.161964	0.0880804
chr7	28747001	28757000	53	0.175451	0.097858
chr7	28748001	28758000	50	0.186091	0.101935
chr7	28749001	28759000	49	0.213259	0.122344
chr7	28750001	28760000	46	0.287951	0.173988
chr7	28751001	28761000	37	0.260078	0.183987
chr7	28752001	28762000	36	0.278384	0.210486
chr7	28753001	28763000	25	0.323316	0.279648
chr7	28754001	28764000	27	0.274906	0.231195
chr7	28755001	28765000	25	0.280563	0.236833
chr7	28756001	28766000	23	0.303851	0.253601
chr7	28757001	28767000	23	0.301228	0.248683
chr7	28758001	28768000	23	0.301228	0.248683
chr7	28759001	28769000	21	0.296226	0.232563
chr7	28760001	28770000	16	0.173727	0.148126
chr7	28761001	28771000	13	0.126901	0.114807
chr7	28762001	28772000	12	0.0520258	0.0636902
chr7	28763001	28773000	14	0.101572	0.0692782
chr7	28764001	28774000	10	0.130913	0.0984872
chr7	28765001	28775000	13	0.151207	0.128135
chr7	28766001	28776000	12	0.150782	0.124334
chr7	28767001	28777000	11	0.155959	0.123544
chr7	28768001	28778000	16	0.154314	0.133802
chr7	28769001	28779000	15	0.16363	0.14259
chr7	28770001	28780000	14	0.175341	0.155574
chr7	28771001	28781000	14	0.175341	0.155574
chr7	28772001	28782000	14	0.234536	0.224256
chr7	28773001	28783000	17	0.30716	0.292456
chr7	28774001	28784000	19	0.314339	0.296223
chr7	28775001	28785000	17	0.326314	0.319419
chr7	28776001	28786000	25	0.249528	0.23159
chr7	28777001	28787000	28	0.27245	0.248842
chr7	28778001	28788000	34	0.293132	0.250203
chr7	28779001	28789000	41	0.218393	0.218952
chr7	28780001	28790000	44	0.217094	0.21974
chr7	28781001	28791000	45	0.211904	0.21559
chr7	28782001	28792000	45	0.201849	0.207684
chr7	28783001	28793000	43	0.160669	0.175689
chr7	28784001	28794000	47	0.139781	0.162957
chr7	28785001	28795000	49	0.124026	0.148713
chr7	28786001	28796000	48	0.126547	0.159774
chr7	28787001	28797000	47	0.107798	0.137121
chr7	28788001	28798000	38	0.107785	0.128084
chr7	28789001	28799000	31	0.124842	0.141841
chr7	28790001	28800000	29	0.116773	0.12898
chr7	28791001	28801000	30	0.113242	0.120883
chr7	28792001	28802000	29	0.10812	0.109059
chr7	28793001	28803000	27	0.105251	0.103468
chr7	28794001	28804000	34	0.153232	0.155885
chr7	28795001	28805000	35	0.148399	0.151894
chr7	28796001	28806000	42	0.0899011	0.101915
chr7	28797001	28807000	46	0.074251	0.0893983
chr7	28798001	28808000	46	0.0532228	0.0761578
chr7	28799001	28809000	52	0.0426403	0.064755
chr7	28800001	28810000	55	0.0378354	0.0595636
chr7	28801001	28811000	56	0.0377021	0.0596593
chr7	28802001	28812000	59	0.0341895	0.058332
chr7	28803001	28813000	57	0.0319087	0.0569413
chr7	28804001	28814000	44	-0.0128861	-0.000492592
chr7	28805001	28815000	40	-0.0182719	-0.00371429
chr7	28806001	28816000	26	-0.015204	0.00559394
chr7	28807001	28817000	19	-0.0097989	0.00909813
chr7	28808001	28818000	17	-0.00938006	0.00224865
chr7	28809001	28819000	18	0.0386478	0.0534898
chr7	28810001	28820000	17	0.0793395	0.100579
chr7	28811001	28821000	22	0.0534163	0.0863281
chr7	28812001	28822000	21	0.044606	0.0747334
chr7	28813001	28823000	25	0.0562067	0.0859206
chr7	28814001	28824000	28	0.0721366	0.0989238
chr7	28815001	28825000	32	0.0583299	0.0835037
chr7	28816001	28826000	33	0.0603964	0.0884406
chr7	28817001	28827000	44	0.0675345	0.0873812
chr7	28818001	28828000	54	0.0934882	0.103876
chr7	28819001	28829000	50	0.0961324	0.101459
chr7	28820001	28830000	50	0.0886655	0.0878835
chr7	28821001	28831000	49	0.112297	0.101479
chr7	28822001	28832000	47	0.141292	0.120062
chr7	28823001	28833000	43	0.144951	0.117774
chr7	28824001	28834000	40	0.139485	0.111061
chr7	28825001	28835000	39	0.158382	0.115351
chr7	28826001	28836000	39	0.150819	0.107885
chr7	28827001	28837000	29	0.172558	0.114837
chr7	28828001	28838000	20	0.13241	0.0776645
chr7	28829001	28839000	18	0.113405	0.0704839
chr7	28830001	28840000	16	0.11362	0.0760011
chr7	28831001	28841000	9	0.0998456	0.0515925
chr7	28832001	28842000	8	-0.0156674	-0.01536
chr7	28833001	28843000	8	-0.0156674	-0.01536
chr7	28834001	28844000	10	-0.0149462	-0.0153562
chr7	28835001	28845000	7	-0.0177458	-0.0160084
chr7	28836001	28846000	7	-0.0169912	-0.0154501
chr7	28837001	28847000	6	-0.0249516	-0.0261885
chr7	28838001	28848000	6	0.15661	0.107668
chr7	28839001	28849000	8	0.132382	0.0843562
chr7	28840001	28850000	7	0.155504	0.102241
chr7	28841001	28851000	8	0.134439	0.0897841
chr7	28842001	28852000	8	0.134439	0.0897841
chr7	28843001	28853000	8	0.134439	0.0897841
chr7	28844001	28854000	6	0.184992	0.124826
chr7	28845001	28855000	7	0.30172	0.204713
chr7	28846001	28856000	6	0.347746	0.245638
chr7	28847001	28857000	7	0.315112	0.209398
chr7	28848001	28858000	6	0.20277	0.112517
chr7	28849001	28859000	11	0.251797	0.141521
chr7	28850001	28860000	16	0.210699	0.125741
chr7	28851001	28861000	20	0.199783	0.131497
chr7	28852001	28862000	23	0.179455	0.119622
chr7	28853001	28863000	31	0.163559	0.12219
chr7	28854001	28864000	32	0.162338	0.118887
chr7	28855001	28865000	38	0.140719	0.117266
chr7	28856001	28866000	38	0.140719	0.117266
chr7	28857001	28867000	42	0.151838	0.129754
chr7	28858001	28868000	44	0.144185	0.122961
chr7	28859001	28869000	37	0.13238	0.122272
chr7	28860001	28870000	34	0.128118	0.118117
chr7	28861001	28871000	30	0.122644	0.111424
chr7	28862001	28872000	33	0.111792	0.0981073
chr7	28863001	28873000	30	0.105272	0.0848598
chr7	28864001	28874000	33	0.105922	0.08274
chr7	28865001	28875000	30	0.0609756	0.0515125
chr7	28866001	28876000	30	0.0609756	0.0515125
chr7	28867001	28877000	28	0.0421623	0.0375609
chr7	28868001	28878000	28	0.0524472	0.0475013
chr7	28869001	28879000	28	0.0561749	0.0501168
chr7	28870001	28880000	29	0.0588204	0.0554044
chr7	28871001	28881000	29	0.0615351	0.0568159
chr7	28872001	28882000	24	0.0844499	0.0674936
chr7	28873001	28883000	21	0.106723	0.0753739
chr7	28874001	28884000	19	0.106953	0.0852969
chr7	28875001	28885000	17	0.219845	0.132425
chr7	28876001	28886000	19	0.213662	0.136682
chr7	28877001	28887000	17	0.20873	0.121132
chr7	28878001	28888000	16	0.20369	0.113335
chr7	28879001	28889000	20	0.168824	0.115285
chr7	28880001	28890000	21	0.230906	0.163773
chr7	28881001	28891000	21	0.23092	0.169219
chr7	28882001	28892000	23	0.219627	0.151555
chr7	28883001	28893000	22	0.215038	0.14584
chr7	28884001	28894000	21	0.215322	0.139797
chr7	28885001	28895000	21	0.194794	0.143128
chr7	28886001	28896000	21	0.188415	0.132596
chr7	28887001	28897000	22	0.180168	0.12945
chr7	28888001	28898000	22	0.182102	0.128562
chr7	28889001	28899000	18	0.195827	0.124001
chr7	28890001	28900000	17	0.115752	0.0692423
chr7	28891001	28901000	18	0.143889	0.0854927
chr7	28892001	28902000	17	0.165976	0.124073
chr7	28893001	28903000	19	0.159622	0.114554
chr7	28894001	28904000	25	0.151227	0.111467
chr7	28895001	28905000	26	0.136238	0.0990248
chr7	28896001	28906000	26	0.128634	0.0984349
chr7	28897001	28907000	25	0.137292	0.108621
chr7	28898001	28908000	26	0.156139	0.125493
chr7	28899001	28909000	33	0.174431	0.14274
chr7	28900001	28910000	37	0.165354	0.147711
chr7	28901001	28911000	39	0.154829	0.143401
chr7	28902001	28912000	42	0.173257	0.157597
chr7	28903001	28913000	42	0.178412	0.166715
chr7	28904001	28914000	36	0.191269	0.189607
chr7	28905001	28915000	37	0.189895	0.191907
chr7	28906001	28916000	37	0.236689	0.21221
chr7	28907001	28917000	41	0.251329	0.232554
chr7	28908001	28918000	44	0.271794	0.253468
chr7	28909001	28919000	44	0.281918	0.25826
chr7	28910001	28920000	50	0.369177	0.313199
chr7	28911001	28921000	61	0.429748	0.326487
chr7	28912001	28922000	65	0.39917	0.300904
chr7	28913001	28923000	73	0.438431	0.339386
chr7	28914001	28924000	106	0.457976	0.334027
chr7	28915001	28925000	112	0.454381	0.332934
chr7	28916001	28926000	111	0.44536	0.329241
chr7	28917001	28927000	106	0.445114	0.327255
chr7	28918001	28928000	111	0.414314	0.296025
chr7	28919001	28929000	111	0.424532	0.303572
chr7	28920001	28930000	106	0.417502	0.28321
chr7	28921001	28931000	96	0.389288	0.262718
chr7	28922001	28932000	87	0.405618	0.276558
chr7	28923001	28933000	79	0.365308	0.232923
chr7	28924001	28934000	50	0.237987	0.152768
chr7	28925001	28935000	42	0.206409	0.128665
chr7	28926001	28936000	44	0.265968	0.166033
chr7	28927001	28937000	45	0.262603	0.164294
chr7	28928001	28938000	41	0.409689	0.241885
chr7	28929001	28939000	40	0.438318	0.256846
chr7	28930001	28940000	33	0.452023	0.26191
chr7	28931001	28941000	31	0.481764	0.28988
chr7	28932001	28942000	35	0.432703	0.263305
chr7	28933001	28943000	33	0.450525	0.280934
chr7	28934001	28944000	28	0.49326	0.321478
chr7	28935001	28945000	30	0.467294	0.282972
chr7	28936001	28946000	34	0.412897	0.249883
chr7	28937001	28947000	33	0.421525	0.254795
chr7	28938001	28948000	32	0.294158	0.21113
chr7	28939001	28949000	27	0.189215	0.151
chr7	28940001	28950000	29	0.195225	0.162713
chr7	28941001	28951000	35	0.176088	0.133893
chr7	28942001	28952000	35	0.207221	0.158099
chr7	28943001	28953000	43	0.225418	0.177311
chr7	28944001	28954000	44	0.224447	0.177556
chr7	28945001	28955000	46	0.241069	0.205411
chr7	28946001	28956000	48	0.209659	0.160422
chr7	28947001	28957000	48	0.209659	0.160422
chr7	28948001	28958000	43	0.200005	0.151626
chr7	28949001	28959000	43	0.210661	0.161068
chr7	28950001	28960000	44	0.222775	0.171721
chr7	28951001	28961000	35	0.246694	0.20562
chr7	28952001	28962000	31	0.243193	0.197423
chr7	28953001	28963000	22	0.234232	0.178931
chr7	28954001	28964000	21	0.236508	0.178495
chr7	28955001	28965000	15	0.210877	0.137538
chr7	28956001	28966000	6	0.299171	0.297622
chr7	28957001	28967000	6	0.299171	0.297622
chr7	28958001	28968000	6	0.299171	0.297622
chr7	28959001	28969000	4	0.313243	0.311248
chr7	28961001	28971000	1	0.246075	0.246075
chr7	28962001	28972000	3	0.20404	0.062314
chr7	28963001	28973000	5	0.232896	0.137814
chr7	28964001	28974000	8	0.204499	0.13397
chr7	28965001	28975000	16	0.31546	0.228772
chr7	28966001	28976000	30	0.330084	0.255534
chr7	28967001	28977000	33	0.343501	0.268085
chr7	28968001	28978000	43	0.349666	0.254611
chr7	28969001	28979000	71	0.236608	0.176832
chr7	28970001	28980000	89	0.252384	0.184423
chr7	28971001	28981000	91	0.26446	0.193033
chr7	28972001	28982000	97	0.284812	0.210934
chr7	28973001	28983000	98	0.290094	0.211704
chr7	28974001	28984000	99	0.284147	0.209297
chr7	28975001	28985000	95	0.269258	0.197583
chr7	28976001	28986000	88	0.255023	0.182219
chr7	28977001	28987000	101	0.220368	0.165268
chr7	28978001	28988000	99	0.199266	0.155398
chr7	28979001	28989000	71	0.253499	0.19405
chr7	28980001	28990000	57	0.249864	0.197422
chr7	28981001	28991000	61	0.224596	0.177222
chr7	28982001	28992000	59	0.188503	0.158682
chr7	28983001	28993000	66	0.173351	0.154387
chr7	28984001	28994000	83	0.208205	0.185864
chr7	28985001	28995000	82	0.206852	0.181637
chr7	28986001	28996000	85	0.219809	0.188467
chr7	28987001	28997000	70	0.250427	0.2033
chr7	28988001	28998000	65	0.267309	0.211048
chr7	28989001	28999000	73	0.252169	0.198636
chr7	28990001	29000000	75	0.227681	0.182062
chr7	28991001	29001000	70	0.248946	0.196105
chr7	28992001	29002000	67	0.245059	0.190745
chr7	28993001	29003000	58	0.258695	0.191934
chr7	28994001	29004000	45	0.255481	0.16988
chr7	28995001	29005000	43	0.290128	0.193632
chr7	28996001	29006000	33	0.264044	0.179702
chr7	28997001	29007000	37	0.265434	0.177126
chr7	28998001	29008000	35	0.27251	0.181821
chr7	28999001	29009000	27	0.306438	0.206718
chr7	29000001	29010000	24	0.386648	0.299467
chr7	29001001	29011000	23	0.384832	0.298114
chr7	29002001	29012000	28	0.474859	0.410455
chr7	29003001	29013000	37	0.537461	0.487206
chr7	29004001	29014000	31	0.603521	0.535022
chr7	29005001	29015000	42	0.561574	0.462952
chr7	29006001	29016000	45	0.564838	0.468862
chr7	29007001	29017000	41	0.602782	0.51523
chr7	29008001	29018000	40	0.607159	0.525838
chr7	29009001	29019000	46	0.575054	0.510199
chr7	29010001	29020000	45	0.550119	0.488147
chr7	29011001	29021000	46	0.535022	0.474473
chr7	29012001	29022000	38	0.509357	0.440788
chr7	29013001	29023000	29	0.447373	0.375749
chr7	29014001	29024000	31	0.430642	0.383952
chr7	29015001	29025000	21	0.400246	0.395015
chr7	29016001	29026000	19	0.347248	0.349203
chr7	29017001	29027000	18	0.325015	0.329824
chr7	29018001	29028000	20	0.326699	0.334592
chr7	29019001	29029000	20	0.275854	0.197069
chr7	29020001	29030000	18	0.278784	0.186102
chr7	29021001	29031000	16	0.281714	0.174538
chr7	29022001	29032000	25	0.435104	0.291235
chr7	29023001	29033000	39	0.54462	0.391444
chr7	29024001	29034000	48	0.639839	0.459221
chr7	29025001	29035000	73	0.725529	0.574988
chr7	29026001	29036000	79	0.725417	0.586009
chr7	29027001	29037000	86	0.719666	0.584322
chr7	29028001	29038000	92	0.693629	0.552617
chr7	29029001	29039000	89	0.692648	0.581654
chr7	29030001	29040000	95	0.699673	0.587175
chr7	29031001	29041000	97	0.700216	0.582729
chr7	29032001	29042000	90	0.706006	0.58208
chr7	29033001	29043000	81	0.693128	0.542456
chr7	29034001	29044000	69	0.661598	0.518925
chr7	29035001	29045000	42	0.525321	0.377036
chr7	29036001	29046000	37	0.488148	0.328335
chr7	29037001	29047000	38	0.406202	0.25636
chr7	29038001	29048000	42	0.391322	0.252398
chr7	29039001	29049000	52	0.372706	0.265744
chr7	29040001	29050000	53	0.306465	0.208532
chr7	29041001	29051000	52	0.287556	0.197243
chr7	29042001	29052000	51	0.297792	0.20456
chr7	29043001	29053000	48	0.310856	0.232774
chr7	29044001	29054000	52	0.31779	0.239979
chr7	29045001	29055000	57	0.29794	0.222158
chr7	29046001	29056000	59	0.290403	0.22057
chr7	29047001	29057000	53	0.298365	0.230199
chr7	29048001	29058000	43	0.323605	0.245724
chr7	29049001	29059000	31	0.329832	0.231274
chr7	29050001	29060000	25	0.295126	0.250169
chr7	29051001	29061000	24	0.297095	0.262779
chr7	29052001	29062000	25	0.28401	0.243907
chr7	29053001	29063000	22	0.285105	0.23505
chr7	29054001	29064000	19	0.308539	0.255013
chr7	29055001	29065000	16	0.341531	0.309115
chr7	29056001	29066000	14	0.356944	0.323262
chr7	29057001	29067000	17	0.238497	0.213257
chr7	29058001	29068000	18	0.196419	0.180809
chr7	29059001	29069000	20	0.150661	0.143629
chr7	29060001	29070000	29	0.0917466	0.0865997
chr7	29061001	29071000	32	0.0843162	0.0779988
chr7	29062001	29072000	32	0.0833947	0.0740095
chr7	29063001	29073000	33	0.0839014	0.0753183
chr7	29064001	29074000	31	0.0360776	0.0384481
chr7	29065001	29075000	37	0.0452565	0.0410284
chr7	29066001	29076000	44	0.0989522	0.0824049
chr7	29067001	29077000	44	0.130686	0.110454
chr7	29068001	29078000	48	0.216497	0.168335
chr7	29069001	29079000	51	0.254593	0.207198
chr7	29070001	29080000	46	0.346586	0.285214
chr7	29071001	29081000	46	0.370375	0.313307
chr7	29072001	29082000	51	0.373613	0.330471
chr7	29073001	29083000	54	0.375725	0.323419
chr7	29074001	29084000	56	0.372064	0.312088
chr7	29075001	29085000	54	0.432029	0.360009
chr7	29076001	29086000	45	0.456378	0.372765
chr7	29077001	29087000	48	0.473686	0.368569
chr7	29078001	29088000	45	0.447459	0.349299
chr7	29079001	29089000	42	0.437473	0.321841
chr7	29080001	29090000	37	0.412877	0.297113
chr7	29081001	29091000	36	0.402244	0.269057
chr7	29082001	29092000	30	0.403244	0.234254
chr7	29083001	29093000	27	0.401972	0.242805
chr7	29084001	29094000	31	0.383565	0.232842
chr7	29085001	29095000	28	0.326936	0.19651
chr7	29086001	29096000	30	0.324828	0.188266
chr7	29087001	29097000	24	0.321178	0.183687
chr7	29088001	29098000	23	0.22103	0.129385
chr7	29089001	29099000	22	0.208229	0.117543
chr7	29090001	29100000	27	0.17486	0.0933561
chr7	29091001	29101000	29	0.16174	0.0854637
chr7	29092001	29102000	33	0.155075	0.0976561
chr7	29093001	29103000	33	0.152518	0.0979249
chr7	29094001	29104000	28	0.144464	0.0992177
chr7	29095001	29105000	26	0.114906	0.079192
chr7	29096001	29106000	26	0.166195	0.102329
chr7	29097001	29107000	24	0.131903	0.0796749
chr7	29098001	29108000	21	0.141891	0.0904599
chr7	29099001	29109000	19	0.153518	0.102771
chr7	29100001	29110000	16	0.217924	0.156995
chr7	29101001	29111000	12	0.255771	0.215363
chr7	29102001	29112000	8	0.365945	0.294365
chr7	29103001	29113000	8	0.358649	0.257103
chr7	29104001	29114000	9	0.339341	0.196556
chr7	29105001	29115000	10	0.305076	0.174779
chr7	29106001	29116000	9	0.273455	0.142737
chr7	29107001	29117000	11	0.249649	0.162132
chr7	29108001	29118000	13	0.238292	0.156156
chr7	29109001	29119000	17	0.168056	0.116758
chr7	29110001	29120000	15	0.138193	0.0993963
chr7	29111001	29121000	19	0.104643	0.0709955
chr7	29112001	29122000	23	0.0464338	0.0354999
chr7	29113001	29123000	26	0.0550278	0.052263
chr7	29114001	29124000	25	0.115883	0.0919071
chr7	29115001	29125000	25	0.117311	0.0945564
chr7	29116001	29126000	29	0.123661	0.107924
chr7	29117001	29127000	33	0.132431	0.114323
chr7	29118001	29128000	37	0.144968	0.128588
chr7	29119001	29129000	34	0.166333	0.152933
chr7	29120001	29130000	41	0.181992	0.178099
chr7	29121001	29131000	41	0.201269	0.211746
chr7	29122001	29132000	44	0.23126	0.236117
chr7	29123001	29133000	49	0.244003	0.245695
chr7	29124001	29134000	53	0.230813	0.24813
chr7	29125001	29135000	59	0.234387	0.256248
chr7	29126001	29136000	63	0.230522	0.244768
chr7	29127001	29137000	65	0.259789	0.23875
chr7	29128001	29138000	63	0.302146	0.255309
chr7	29129001	29139000	62	0.301053	0.253026
chr7	29130001	29140000	55	0.304762	0.247006
chr7	29131001	29141000	51	0.309791	0.242114
chr7	29132001	29142000	43	0.323822	0.248475
chr7	29133001	29143000	35	0.329095	0.244165
chr7	29134001	29144000	32	0.316853	0.206272
chr7	29135001	29145000	24	0.345473	0.185354
chr7	29136001	29146000	15	0.455476	0.206455
chr7	29137001	29147000	7	0.462123	0.265252
chr7	29138001	29148000	3	0.0121901	0.019781
chr7	29139001	29149000	4	0.0147242	0.033046
chr7	29140001	29150000	5	0.017055	0.0410049
chr7	29141001	29151000	6	0.0197975	0.0414163
chr7	29142001	29152000	6	0.0197975	0.0414163
chr7	29143001	29153000	6	0.0379513	0.048897
chr7	29144001	29154000	4	0.0612673	0.0635872
chr7	29145001	29155000	5	0.0370249	0.0549318
chr7	29146001	29156000	6	0.0278381	0.0401419
chr7	29147001	29157000	7	0.0186896	0.0285578
chr7	29148001	29158000	9	0.029151	0.0338006
chr7	29149001	29159000	8	0.0284302	0.0289206
chr7	29150001	29160000	7	0.0276852	0.0226463
chr7	29151001	29161000	6	0.0268813	0.0191751
chr7	29152001	29162000	6	0.0268813	0.0191751
chr7	29153001	29163000	5	0.0213171	0.0099713
chr7	29154001	29164000	5	0.0213171	0.0099713
chr7	29155001	29165000	4	0.0218685	0.00738662
chr7	29156001	29166000	3	0.0307692	0.0211181
chr7	29157001	29167000	2	0.0474921	0.0521504
chr7	29158001	29168000	3	0.00675946	0.027357
chr7	29159001	29169000	4	0.013711	0.0314447
chr7	29160001	29170000	5	0.0150993	0.0397239
chr7	29161001	29171000	5	0.0150993	0.0397239
chr7	29162001	29172000	7	0.0141356	0.0286898
chr7	29163001	29173000	17	0.0162254	0.043089
chr7	29164001	29174000	30	0.0892079	0.0706734
chr7	29165001	29175000	37	0.0886452	0.0710834
chr7	29166001	29176000	44	0.08812	0.071363
chr7	29167001	29177000	49	0.119432	0.0829061
chr7	29168001	29178000	46	0.134576	0.0865288
chr7	29169001	29179000	47	0.140461	0.0940092
chr7	29170001	29180000	48	0.139012	0.0931452
chr7	29171001	29181000	50	0.144307	0.0954973
chr7	29172001	29182000	53	0.170005	0.116664
chr7	29173001	29183000	44	0.190722	0.139611
chr7	29174001	29184000	31	0.206326	0.153393
chr7	29175001	29185000	27	0.181968	0.153751
chr7	29176001	29186000	21	0.184832	0.176869
chr7	29177001	29187000	16	0.173607	0.174489
chr7	29178001	29188000	16	0.173607	0.174489
chr7	29179001	29189000	15	0.171689	0.163696
chr7	29180001	29190000	16	0.169338	0.145771
chr7	29181001	29191000	18	0.110235	0.106205
chr7	29182001	29192000	22	0.251057	0.127056
chr7	29183001	29193000	21	0.242955	0.109706
chr7	29184001	29194000	22	0.242206	0.10803
chr7	29185001	29195000	20	0.275226	0.134426
chr7	29186001	29196000	20	0.31078	0.160728
chr7	29187001	29197000	21	0.338693	0.181592
chr7	29188001	29198000	23	0.3607	0.195006
chr7	29189001	29199000	29	0.325629	0.187028
chr7	29190001	29200000	29	0.339734	0.218994
chr7	29191001	29201000	29	0.410339	0.298069
chr7	29192001	29202000	21	0.429884	0.331109
chr7	29193001	29203000	22	0.42291	0.322275
chr7	29194001	29204000	22	0.42291	0.322275
chr7	29195001	29205000	22	0.430941	0.310859
chr7	29196001	29206000	21	0.416727	0.297144
chr7	29197001	29207000	21	0.436581	0.310163
chr7	29198001	29208000	20	0.42145	0.295728
chr7	29199001	29209000	13	0.529815	0.371573
chr7	29200001	29210000	10	0.5695	0.390115
chr7	29201001	29211000	8	0.489725	0.234173
chr7	29202001	29212000	7	0.439754	0.181438
chr7	29203001	29213000	6	0.496947	0.188881
chr7	29204001	29214000	5	0.506765	0.212089
chr7	29205001	29215000	4	0.543173	0.273439
chr7	29206001	29216000	4	0.543173	0.273439
chr7	29207001	29217000	3	0.0754576	0.0738316
chr7	29208001	29218000	2	0.0756241	0.074327
chr7	29209001	29219000	3	0.0562945	0.0456727
chr7	29210001	29220000	3	0.0562945	0.0456727
chr7	29211001	29221000	1	-0.011636	-0.011636
chr7	29212001	29222000	1	-0.011636	-0.011636
chr7	29213001	29223000	5	0.0509082	0.0497242
chr7	29214001	29224000	5	0.0509082	0.0497242
chr7	29215001	29225000	5	0.0509082	0.0497242
chr7	29216001	29226000	6	0.0459691	0.0394975
chr7	29217001	29227000	8	0.0451441	0.040836
chr7	29218001	29228000	8	0.0451441	0.040836
chr7	29219001	29229000	7	0.0484262	0.048332
chr7	29220001	29230000	8	0.0483712	0.0482835
chr7	29221001	29231000	9	0.0469606	0.0466485
chr7	29222001	29232000	10	0.0468881	0.0465447
chr7	29223001	29233000	9	0.0662723	0.0432661
chr7	29224001	29234000	15	0.149676	0.075892
chr7	29225001	29235000	25	0.176354	0.119053
chr7	29226001	29236000	33	0.240385	0.192697
chr7	29227001	29237000	46	0.20916	0.183335
chr7	29228001	29238000	58	0.233764	0.213423
chr7	29229001	29239000	69	0.216629	0.201677
chr7	29230001	29240000	86	0.215544	0.203414
chr7	29231001	29241000	88	0.216258	0.19993
chr7	29232001	29242000	88	0.21863	0.203116
chr7	29233001	29243000	91	0.221664	0.208052
chr7	29234001	29244000	91	0.206706	0.203283
chr7	29235001	29245000	91	0.205987	0.20382
chr7	29236001	29246000	89	0.187558	0.180418
chr7	29237001	29247000	80	0.196811	0.187356
chr7	29238001	29248000	72	0.166127	0.150731
chr7	29239001	29249000	62	0.168876	0.14963
chr7	29240001	29250000	51	0.155389	0.134464
chr7	29241001	29251000	55	0.163283	0.14146
chr7	29242001	29252000	66	0.158618	0.138161
chr7	29243001	29253000	66	0.15814	0.145029
chr7	29244001	29254000	65	0.164126	0.144098
chr7	29245001	29255000	59	0.151383	0.130982
chr7	29246001	29256000	53	0.148156	0.130569
chr7	29247001	29257000	50	0.151183	0.129801
chr7	29248001	29258000	47	0.163203	0.141196
chr7	29249001	29259000	49	0.156255	0.135661
chr7	29250001	29260000	46	0.15318	0.13359
chr7	29251001	29261000	46	0.122807	0.118657
chr7	29252001	29262000	40	0.118807	0.11324
chr7	29253001	29263000	40	0.111846	0.106939
chr7	29254001	29264000	38	0.118884	0.114656
chr7	29255001	29265000	38	0.156573	0.144918
chr7	29256001	29266000	47	0.146141	0.137308
chr7	29257001	29267000	47	0.139049	0.129814
chr7	29258001	29268000	51	0.138638	0.126814
chr7	29259001	29269000	58	0.133015	0.119436
chr7	29260001	29270000	62	0.115422	0.101901
chr7	29261001	29271000	67	0.111379	0.0980402
chr7	29262001	29272000	68	0.0997409	0.0886152
chr7	29263001	29273000	64	0.104609	0.0810319
chr7	29264001	29274000	68	0.136597	0.100943
chr7	29265001	29275000	67	0.112965	0.0843572
chr7	29266001	29276000	60	0.106489	0.0769692
chr7	29267001	29277000	58	0.108655	0.0810662
chr7	29268001	29278000	57	0.115939	0.0837175
chr7	29269001	29279000	50	0.120246	0.0850253
chr7	29270001	29280000	45	0.132038	0.0902896
chr7	29271001	29281000	39	0.15036	0.0874366
chr7	29272001	29282000	32	0.18388	0.10054
chr7	29273001	29283000	34	0.147081	0.0775373
chr7	29274001	29284000	28	0.055063	0.0263527
chr7	29275001	29285000	29	0.040374	0.0136016
chr7	29276001	29286000	29	0.0399634	0.0106864
chr7	29277001	29287000	34	0.0379083	0.0040116
chr7	29278001	29288000	33	0.0229084	0.0022144
chr7	29279001	29289000	33	0.0387033	0.0137959
chr7	29280001	29290000	36	0.0333138	0.0146656
chr7	29281001	29291000	34	0.0770162	0.0418687
chr7	29282001	29292000	44	0.0907621	0.0491984
chr7	29283001	29293000	43	0.0944855	0.0547069
chr7	29284001	29294000	46	0.126572	0.0719172
chr7	29285001	29295000	45	0.173285	0.103145
chr7	29286001	29296000	47	0.215385	0.123477
chr7	29287001	29297000	53	0.263042	0.178249
chr7	29288001	29298000	59	0.296355	0.206337
chr7	29289001	29299000	64	0.326667	0.232794
chr7	29290001	29300000	64	0.354423	0.251853
chr7	29291001	29301000	62	0.350064	0.248029
chr7	29292001	29302000	56	0.362964	0.268961
chr7	29293001	29303000	55	0.360358	0.26954
chr7	29294001	29304000	55	0.340952	0.258757
chr7	29295001	29305000	61	0.317568	0.241392
chr7	29296001	29306000	59	0.303469	0.242109
chr7	29297001	29307000	52	0.284342	0.212285
chr7	29298001	29308000	58	0.221515	0.156136
chr7	29299001	29309000	61	0.152637	0.105581
chr7	29300001	29310000	66	0.123316	0.0850206
chr7	29301001	29311000	71	0.127307	0.0878656
chr7	29302001	29312000	93	0.114328	0.0844176
chr7	29303001	29313000	106	0.116234	0.0890589
chr7	29304001	29314000	117	0.107424	0.0822355
chr7	29305001	29315000	118	0.112493	0.0832774
chr7	29306001	29316000	137	0.108947	0.0791166
chr7	29307001	29317000	168	0.0871827	0.0654805
chr7	29308001	29318000	162	0.0912801	0.0676615
chr7	29309001	29319000	159	0.0982711	0.0722784
chr7	29310001	29320000	155	0.101518	0.078454
chr7	29311001	29321000	152	0.101483	0.0801404
chr7	29312001	29322000	129	0.107553	0.0820472
chr7	29313001	29323000	119	0.110068	0.0823226
chr7	29314001	29324000	115	0.129072	0.102929
chr7	29315001	29325000	116	0.126792	0.0989452
chr7	29316001	29326000	104	0.116435	0.0923603
chr7	29317001	29327000	86	0.127527	0.0970266
chr7	29318001	29328000	92	0.0963539	0.0739693
chr7	29319001	29329000	94	0.075619	0.0617926
chr7	29320001	29330000	90	0.0688579	0.0531583
chr7	29321001	29331000	90	0.0766122	0.0557664
chr7	29322001	29332000	93	0.0722178	0.0497668
chr7	29323001	29333000	89	0.0673905	0.0431564
chr7	29324001	29334000	83	0.0457006	0.0181507
chr7	29325001	29335000	74	0.0164549	0.00264641
chr7	29326001	29336000	67	0.025655	0.0112632
chr7	29327001	29337000	51	0.0412636	0.024914
chr7	29328001	29338000	36	0.071366	0.0493641
chr7	29329001	29339000	29	0.09302	0.0634601
chr7	29330001	29340000	32	0.0861544	0.0512897
chr7	29331001	29341000	31	0.0658525	0.0393848
chr7	29332001	29342000	32	0.0569864	0.0371919
chr7	29333001	29343000	36	0.0466565	0.0314943
chr7	29334001	29344000	32	0.0533327	0.0351436
chr7	29335001	29345000	30	0.0483473	0.0306633
chr7	29336001	29346000	33	0.0752053	0.0436698
chr7	29337001	29347000	35	0.0694663	0.038828
chr7	29338001	29348000	40	0.0763756	0.0454532
chr7	29339001	29349000	47	0.0638909	0.0315758
chr7	29340001	29350000	43	0.0944724	0.050438
chr7	29341001	29351000	46	0.0715528	0.0335556
chr7	29342001	29352000	40	0.081015	0.0377324
chr7	29343001	29353000	40	0.109649	0.049132
chr7	29344001	29354000	45	0.120004	0.0584461
chr7	29345001	29355000	57	0.0913327	0.0418406
chr7	29346001	29356000	57	0.0982595	0.0442533
chr7	29347001	29357000	57	0.106793	0.0509771
chr7	29348001	29358000	55	0.107467	0.0501935
chr7	29349001	29359000	46	0.149568	0.0799697
chr7	29350001	29360000	51	0.14108	0.079787
chr7	29351001	29361000	52	0.174966	0.111691
chr7	29352001	29362000	57	0.177686	0.114847
chr7	29353001	29363000	55	0.171601	0.115235
chr7	29354001	29364000	54	0.182925	0.125499
chr7	29355001	29365000	43	0.222224	0.162881
chr7	29356001	29366000	37	0.220147	0.162806
chr7	29357001	29367000	34	0.221884	0.165363
chr7	29358001	29368000	38	0.181669	0.137565
chr7	29359001	29369000	44	0.137368	0.104076
chr7	29360001	29370000	37	0.131922	0.0997142
chr7	29361001	29371000	33	0.126254	0.0917265
chr7	29362001	29372000	31	0.119102	0.0903704
chr7	29363001	29373000	28	0.12362	0.0936446
chr7	29364001	29374000	23	0.0824212	0.0569098
chr7	29365001	29375000	34	0.0763349	0.0588517
chr7	29366001	29376000	43	0.0728324	0.0572336
chr7	29367001	29377000	47	0.0796281	0.065528
chr7	29368001	29378000	48	0.0979938	0.085597
chr7	29369001	29379000	42	0.110901	0.101189
chr7	29370001	29380000	44	0.106632	0.0954665
chr7	29371001	29381000	42	0.0800667	0.0753978
chr7	29372001	29382000	40	0.0776061	0.0753244
chr7	29373001	29383000	45	0.0758303	0.0683335
chr7	29374001	29384000	49	0.0785811	0.0723807
chr7	29375001	29385000	41	0.083839	0.0757231
chr7	29376001	29386000	37	0.096597	0.0835292
chr7	29377001	29387000	34	0.120114	0.097395
chr7	29378001	29388000	29	0.134742	0.10081
chr7	29379001	29389000	31	0.187484	0.136727
chr7	29380001	29390000	36	0.24282	0.183585
chr7	29381001	29391000	39	0.267813	0.209802
chr7	29382001	29392000	40	0.280053	0.216462
chr7	29383001	29393000	38	0.287972	0.24141
chr7	29384001	29394000	40	0.300255	0.259286
chr7	29385001	29395000	38	0.354338	0.300741
chr7	29386001	29396000	38	0.370159	0.324869
chr7	29387001	29397000	37	0.371403	0.324874
chr7	29388001	29398000	47	0.36164	0.317011
chr7	29389001	29399000	53	0.342382	0.297094
chr7	29390001	29400000	55	0.338637	0.294331
chr7	29391001	29401000	56	0.337189	0.293237
chr7	29392001	29402000	59	0.320322	0.284346
chr7	29393001	29403000	58	0.332943	0.295526
chr7	29394001	29404000	67	0.327575	0.286075
chr7	29395001	29405000	69	0.298848	0.266338
chr7	29396001	29406000	77	0.276655	0.23682
chr7	29397001	29407000	77	0.272165	0.232637
chr7	29398001	29408000	67	0.25501	0.221105
chr7	29399001	29409000	65	0.256954	0.223502
chr7	29400001	29410000	59	0.231032	0.204382
chr7	29401001	29411000	60	0.204378	0.178768
chr7	29402001	29412000	57	0.203871	0.17501
chr7	29403001	29413000	57	0.184222	0.160166
chr7	29404001	29414000	43	0.149489	0.132463
chr7	29405001	29415000	40	0.149943	0.136943
chr7	29406001	29416000	29	0.175437	0.166146
chr7	29407001	29417000	32	0.158489	0.153246
chr7	29408001	29418000	31	0.181166	0.166681
chr7	29409001	29419000	28	0.14886	0.137448
chr7	29410001	29420000	35	0.222772	0.202158
chr7	29411001	29421000	34	0.227365	0.210008
chr7	29412001	29422000	36	0.201219	0.190086
chr7	29413001	29423000	44	0.179611	0.171046
chr7	29414001	29424000	56	0.146884	0.139857
chr7	29415001	29425000	60	0.134993	0.128424
chr7	29416001	29426000	70	0.119587	0.113068
chr7	29417001	29427000	80	0.112192	0.104578
chr7	29418001	29428000	87	0.0982134	0.0931571
chr7	29419001	29429000	90	0.0963465	0.0911248
chr7	29420001	29430000	93	0.065034	0.065925
chr7	29421001	29431000	105	0.104907	0.0999972
chr7	29422001	29432000	103	0.113061	0.106356
chr7	29423001	29433000	101	0.120977	0.108085
chr7	29424001	29434000	91	0.131955	0.115283
chr7	29425001	29435000	93	0.1492	0.123824
chr7	29426001	29436000	84	0.160485	0.128726
chr7	29427001	29437000	75	0.188884	0.149586
chr7	29428001	29438000	67	0.21241	0.162178
chr7	29429001	29439000	62	0.232226	0.172854
chr7	29430001	29440000	54	0.272395	0.188145
chr7	29431001	29441000	42	0.292149	0.17564
chr7	29432001	29442000	45	0.264608	0.159026
chr7	29433001	29443000	41	0.266543	0.16487
chr7	29434001	29444000	48	0.243773	0.151324
chr7	29435001	29445000	54	0.199567	0.128411
chr7	29436001	29446000	63	0.207392	0.1271
chr7	29437001	29447000	61	0.191134	0.114545
chr7	29438001	29448000	70	0.172912	0.104608
chr7	29439001	29449000	70	0.165167	0.0985854
chr7	29440001	29450000	75	0.196959	0.106947
chr7	29441001	29451000	76	0.18114	0.104207
chr7	29442001	29452000	80	0.22919	0.136143
chr7	29443001	29453000	86	0.240023	0.148754
chr7	29444001	29454000	91	0.286781	0.193292
chr7	29445001	29455000	93	0.328429	0.240439
chr7	29446001	29456000	86	0.350301	0.268997
chr7	29447001	29457000	87	0.366988	0.282365
chr7	29448001	29458000	90	0.451034	0.343407
chr7	29449001	29459000	101	0.489892	0.371607
chr7	29450001	29460000	100	0.500321	0.386751
chr7	29451001	29461000	105	0.533408	0.42033
chr7	29452001	29462000	102	0.556598	0.444962
chr7	29453001	29463000	94	0.574412	0.466271
chr7	29454001	29464000	81	0.599797	0.486883
chr7	29455001	29465000	72	0.628829	0.493083
chr7	29456001	29466000	68	0.643941	0.504472
chr7	29457001	29467000	66	0.65975	0.521124
chr7	29458001	29468000	55	0.651172	0.509665
chr7	29459001	29469000	42	0.64946	0.505834
chr7	29460001	29470000	35	0.683266	0.560481
chr7	29461001	29471000	29	0.639603	0.424556
chr7	29462001	29472000	22	0.618962	0.351238
chr7	29463001	29473000	23	0.604721	0.351775
chr7	29464001	29474000	22	0.623454	0.352524
chr7	29465001	29475000	16	0.63071	0.379388
chr7	29466001	29476000	16	0.636413	0.382346
chr7	29467001	29477000	16	0.583331	0.34161
chr7	29468001	29478000	14	0.604065	0.368793
chr7	29469001	29479000	16	0.611024	0.366584
chr7	29470001	29480000	17	0.534353	0.251693
chr7	29471001	29481000	13	0.558457	0.336587
chr7	29472001	29482000	13	0.558457	0.336587
chr7	29473001	29483000	10	0.575651	0.332389
chr7	29474001	29484000	10	0.47566	0.255805
chr7	29475001	29485000	10	0.47566	0.255805
chr7	29476001	29486000	11	0.338658	0.156756
chr7	29477001	29487000	12	0.311182	0.176467
chr7	29478001	29488000	13	0.420258	0.231343
chr7	29479001	29489000	12	0.357727	0.191113
chr7	29480001	29490000	15	0.591245	0.435609
chr7	29481001	29491000	17	0.603285	0.445309
chr7	29482001	29492000	20	0.603466	0.452449
chr7	29483001	29493000	22	0.573616	0.434466
chr7	29484001	29494000	24	0.550497	0.418448
chr7	29485001	29495000	26	0.537841	0.414818
chr7	29486001	29496000	28	0.534995	0.41712
chr7	29487001	29497000	27	0.538352	0.4187
chr7	29488001	29498000	27	0.501783	0.385953
chr7	29489001	29499000	29	0.483092	0.377984
chr7	29490001	29500000	23	0.370037	0.294728
chr7	29491001	29501000	20	0.342519	0.273303
chr7	29492001	29502000	17	0.275198	0.234549
chr7	29493001	29503000	21	0.26096	0.20454
chr7	29494001	29504000	20	0.281157	0.218387
chr7	29495001	29505000	20	0.257264	0.204414
chr7	29496001	29506000	19	0.248613	0.20813
chr7	29497001	29507000	26	0.217978	0.178806
chr7	29498001	29508000	33	0.212657	0.184572
chr7	29499001	29509000	33	0.215548	0.190384
chr7	29500001	29510000	35	0.215022	0.186965
chr7	29501001	29511000	35	0.215022	0.186965
chr7	29502001	29512000	35	0.215022	0.186965
chr7	29503001	29513000	30	0.211458	0.193226
chr7	29504001	29514000	28	0.208301	0.188918
chr7	29505001	29515000	28	0.208301	0.188918
chr7	29506001	29516000	25	0.205772	0.183991
chr7	29507001	29517000	16	0.190492	0.185175
chr7	29508001	29518000	9	0.188913	0.167135
chr7	29509001	29519000	6	0.157426	0.130583
chr7	29510001	29520000	4	0.142276	0.130594
chr7	29511001	29521000	4	0.142276	0.130594
chr7	29512001	29522000	10	0.136448	0.133731
chr7	29513001	29523000	15	0.143949	0.144934
chr7	29514001	29524000	18	0.129829	0.131929
chr7	29515001	29525000	19	0.105499	0.108409
chr7	29516001	29526000	22	0.11223	0.114812
chr7	29517001	29527000	24	0.115021	0.117643
chr7	29518001	29528000	28	0.115181	0.119638
chr7	29519001	29529000	30	0.119373	0.122891
chr7	29520001	29530000	42	0.124895	0.127781
chr7	29521001	29531000	60	0.125686	0.123758
chr7	29522001	29532000	60	0.12132	0.117602
chr7	29523001	29533000	55	0.116221	0.111593
chr7	29524001	29534000	53	0.127304	0.119413
chr7	29525001	29535000	53	0.130669	0.119846
chr7	29526001	29536000	55	0.138937	0.125402
chr7	29527001	29537000	55	0.143169	0.128407
chr7	29528001	29538000	51	0.145086	0.128962
chr7	29529001	29539000	50	0.143183	0.124137
chr7	29530001	29540000	38	0.144712	0.119125
chr7	29531001	29541000	20	0.156961	0.123406
chr7	29532001	29542000	14	0.181466	0.144466
chr7	29533001	29543000	14	0.203076	0.173038
chr7	29534001	29544000	14	0.180732	0.14419
chr7	29535001	29545000	12	0.200677	0.171005
chr7	29536001	29546000	14	0.212032	0.175529
chr7	29537001	29547000	25	0.298772	0.23419
chr7	29538001	29548000	37	0.438911	0.337758
chr7	29539001	29549000	48	0.444252	0.345005
chr7	29540001	29550000	56	0.425166	0.319025
chr7	29541001	29551000	61	0.410735	0.292676
chr7	29542001	29552000	67	0.40459	0.273102
chr7	29543001	29553000	69	0.395691	0.267974
chr7	29544001	29554000	75	0.395867	0.266578
chr7	29545001	29555000	75	0.394177	0.265533
chr7	29546001	29556000	76	0.394807	0.263867
chr7	29547001	29557000	72	0.396099	0.255958
chr7	29548001	29558000	62	0.315894	0.194743
chr7	29549001	29559000	51	0.268041	0.160201
chr7	29550001	29560000	47	0.26396	0.162009
chr7	29551001	29561000	43	0.28871	0.192353
chr7	29552001	29562000	38	0.318466	0.225424
chr7	29553001	29563000	50	0.414889	0.302398
chr7	29554001	29564000	56	0.467289	0.360794
chr7	29555001	29565000	68	0.495118	0.391269
chr7	29556001	29566000	61	0.512645	0.419548
chr7	29557001	29567000	57	0.534576	0.45877
chr7	29558001	29568000	65	0.546279	0.480833
chr7	29559001	29569000	68	0.548948	0.48357
chr7	29560001	29570000	71	0.560707	0.501796
chr7	29561001	29571000	77	0.552778	0.469866
chr7	29562001	29572000	104	0.505643	0.370805
chr7	29563001	29573000	95	0.488618	0.335812
chr7	29564001	29574000	93	0.447507	0.29961
chr7	29565001	29575000	84	0.405332	0.261192
chr7	29566001	29576000	84	0.399981	0.255519
chr7	29567001	29577000	85	0.365899	0.222528
chr7	29568001	29578000	78	0.300619	0.175475
chr7	29569001	29579000	75	0.273508	0.16535
chr7	29570001	29580000	72	0.218904	0.14863
chr7	29571001	29581000	66	0.19959	0.14328
chr7	29572001	29582000	43	0.217344	0.15043
chr7	29573001	29583000	38	0.231716	0.15959
chr7	29574001	29584000	30	0.188203	0.122519
chr7	29575001	29585000	33	0.166509	0.104025
chr7	29576001	29586000	34	0.172235	0.112847
chr7	29577001	29587000	32	0.186261	0.123634
chr7	29578001	29588000	31	0.187946	0.122154
chr7	29579001	29589000	34	0.197386	0.125636
chr7	29580001	29590000	45	0.14494	0.100261
chr7	29581001	29591000	51	0.169434	0.110734
chr7	29582001	29592000	54	0.154073	0.110199
chr7	29583001	29593000	59	0.135473	0.100142
chr7	29584001	29594000	60	0.136681	0.106807
chr7	29585001	29595000	57	0.136959	0.109593
chr7	29586001	29596000	62	0.153689	0.123635
chr7	29587001	29597000	65	0.164673	0.132562
chr7	29588001	29598000	72	0.182626	0.153009
chr7	29589001	29599000	77	0.182031	0.153564
chr7	29590001	29600000	74	0.192378	0.166229
chr7	29591001	29601000	72	0.191095	0.169974
chr7	29592001	29602000	65	0.210256	0.181344
chr7	29593001	29603000	61	0.243301	0.204807
chr7	29594001	29604000	64	0.275815	0.227727
chr7	29595001	29605000	78	0.294843	0.248077
chr7	29596001	29606000	79	0.322217	0.267527
chr7	29597001	29607000	83	0.332464	0.278422
chr7	29598001	29608000	78	0.348753	0.291607
chr7	29599001	29609000	77	0.361356	0.298802
chr7	29600001	29610000	77	0.401828	0.319588
chr7	29601001	29611000	80	0.427927	0.338192
chr7	29602001	29612000	90	0.432956	0.33889
chr7	29603001	29613000	94	0.432577	0.342944
chr7	29604001	29614000	96	0.41228	0.311575
chr7	29605001	29615000	88	0.418365	0.287771
chr7	29606001	29616000	83	0.385314	0.260982
chr7	29607001	29617000	77	0.364049	0.244718
chr7	29608001	29618000	77	0.334115	0.224515
chr7	29609001	29619000	74	0.313085	0.206445
chr7	29610001	29620000	64	0.269467	0.176999
chr7	29611001	29621000	57	0.211709	0.139523
chr7	29612001	29622000	46	0.140025	0.0982603
chr7	29613001	29623000	43	0.0706009	0.0548387
chr7	29614001	29624000	36	0.071942	0.0587805
chr7	29615001	29625000	27	0.0727066	0.0675801
chr7	29616001	29626000	25	0.078466	0.0724373
chr7	29617001	29627000	23	0.0741326	0.0693591
chr7	29618001	29628000	18	0.0666776	0.0605668
chr7	29619001	29629000	15	0.0869765	0.082071
chr7	29620001	29630000	16	0.0840887	0.0798066
chr7	29621001	29631000	18	0.0853662	0.0814161
chr7	29622001	29632000	29	0.128825	0.116686
chr7	29623001	29633000	29	0.129237	0.117106
chr7	29624001	29634000	33	0.144319	0.118255
chr7	29625001	29635000	32	0.145886	0.118927
chr7	29626001	29636000	33	0.143053	0.115798
chr7	29627001	29637000	38	0.145325	0.117417
chr7	29628001	29638000	49	0.141463	0.114839
chr7	29629001	29639000	55	0.143167	0.116555
chr7	29630001	29640000	55	0.14544	0.116595
chr7	29631001	29641000	52	0.150291	0.117834
chr7	29632001	29642000	41	0.125587	0.102657
chr7	29633001	29643000	38	0.128893	0.102357
chr7	29634001	29644000	32	0.101505	0.100653
chr7	29635001	29645000	32	0.101505	0.100653
chr7	29636001	29646000	37	0.0973531	0.102157
chr7	29637001	29647000	29	0.094217	0.0994477
chr7	29638001	29648000	29	0.0618883	0.0791132
chr7	29639001	29649000	26	0.041678	0.0629525
chr7	29640001	29650000	37	0.193797	0.133549
chr7	29641001	29651000	52	0.17007	0.11412
chr7	29642001	29652000	63	0.15342	0.103521
chr7	29643001	29653000	74	0.143122	0.09499
chr7	29644001	29654000	89	0.133086	0.0873092
chr7	29645001	29655000	92	0.131149	0.08662
chr7	29646001	29656000	93	0.206741	0.114718
chr7	29647001	29657000	97	0.213297	0.119239
chr7	29648001	29658000	86	0.238588	0.127799
chr7	29649001	29659000	84	0.264837	0.138836
chr7	29650001	29660000	72	0.221307	0.113573
chr7	29651001	29661000	70	0.223604	0.107426
chr7	29652001	29662000	80	0.227088	0.10162
chr7	29653001	29663000	78	0.25977	0.118436
chr7	29654001	29664000	65	0.284978	0.132347
chr7	29655001	29665000	74	0.282109	0.122468
chr7	29656001	29666000	77	0.188167	0.0777567
chr7	29657001	29667000	85	0.164656	0.0657734
chr7	29658001	29668000	93	0.165252	0.066898
chr7	29659001	29669000	97	0.13694	0.0529086
chr7	29660001	29670000	103	0.129059	0.0497756
chr7	29661001	29671000	96	0.146692	0.0593508
chr7	29662001	29672000	79	0.138323	0.0556697
chr7	29663001	29673000	73	0.102594	0.0420674
chr7	29664001	29674000	80	0.0938757	0.0405869
chr7	29665001	29675000	71	0.0769116	0.0378518
chr7	29666001	29676000	62	0.080841	0.0394378
chr7	29667001	29677000	54	0.0732229	0.0368227
chr7	29668001	29678000	49	0.0645735	0.0356424
chr7	29669001	29679000	45	0.113637	0.0771298
chr7	29670001	29680000	40	0.167656	0.12328
chr7	29671001	29681000	35	0.157804	0.114836
chr7	29672001	29682000	37	0.173322	0.129307
chr7	29673001	29683000	35	0.170772	0.129964
chr7	29674001	29684000	27	0.205422	0.162999
chr7	29675001	29685000	25	0.23515	0.18719
chr7	29676001	29686000	23	0.250994	0.205519
chr7	29677001	29687000	20	0.279373	0.238681
chr7	29678001	29688000	19	0.312343	0.264749
chr7	29679001	29689000	17	0.253625	0.200189
chr7	29680001	29690000	16	0.232368	0.154191
chr7	29681001	29691000	17	0.226082	0.155914
chr7	29682001	29692000	12	0.256152	0.169453
chr7	29683001	29693000	13	0.267817	0.168902
chr7	29684001	29694000	12	0.284176	0.171801
chr7	29685001	29695000	14	0.272857	0.158382
chr7	29686001	29696000	18	0.219604	0.117278
chr7	29687001	29697000	19	0.237421	0.129038
chr7	29688001	29698000	18	0.188331	0.0997974
chr7	29689001	29699000	18	0.219896	0.121926
chr7	29690001	29700000	16	0.180125	0.102862
chr7	29691001	29701000	18	0.186778	0.110974
chr7	29692001	29702000	19	0.168141	0.0979164
chr7	29693001	29703000	18	0.161867	0.0890396
chr7	29694001	29704000	20	0.1523	0.0789071
chr7	29695001	29705000	24	0.128375	0.0699013
chr7	29696001	29706000	24	0.124997	0.0750559
chr7	29697001	29707000	24	0.0968647	0.0591014
chr7	29698001	29708000	29	0.0994057	0.0638704
chr7	29699001	29709000	36	0.0986632	0.0690443
chr7	29700001	29710000	37	0.0960095	0.0660283
chr7	29701001	29711000	37	0.0950672	0.0688005
chr7	29702001	29712000	36	0.102358	0.0769171
chr7	29703001	29713000	47	0.134777	0.105411
chr7	29704001	29714000	48	0.133705	0.105652
chr7	29705001	29715000	42	0.13892	0.112435
chr7	29706001	29716000	40	0.151523	0.124216
chr7	29707001	29717000	42	0.151232	0.12562
chr7	29708001	29718000	41	0.160377	0.137558
chr7	29709001	29719000	43	0.186563	0.153205
chr7	29710001	29720000	57	0.185899	0.150808
chr7	29711001	29721000	62	0.182919	0.150858
chr7	29712001	29722000	67	0.188298	0.156016
chr7	29713001	29723000	58	0.180692	0.152387
chr7	29714001	29724000	62	0.181818	0.157624
chr7	29715001	29725000	66	0.182311	0.159716
chr7	29716001	29726000	70	0.181364	0.158481
chr7	29717001	29727000	71	0.171654	0.152242
chr7	29718001	29728000	73	0.164527	0.142409
chr7	29719001	29729000	66	0.143829	0.128279
chr7	29720001	29730000	53	0.137527	0.126742
chr7	29721001	29731000	49	0.121881	0.111316
chr7	29722001	29732000	48	0.0942891	0.0877962
chr7	29723001	29733000	58	0.0709727	0.0691121
chr7	29724001	29734000	57	0.054624	0.0544949
chr7	29725001	29735000	54	0.0464139	0.0453021
chr7	29726001	29736000	48	0.0353861	0.0339607
chr7	29727001	29737000	45	0.0423323	0.039583
chr7	29728001	29738000	39	0.0462801	0.0429791
chr7	29729001	29739000	37	0.0497016	0.0461335
chr7	29730001	29740000	36	0.0460345	0.0439237
chr7	29731001	29741000	31	0.0485407	0.0469288
chr7	29732001	29742000	28	0.0601962	0.0573262
chr7	29733001	29743000	17	0.095149	0.0788263
chr7	29734001	29744000	16	0.139126	0.0983275
chr7	29735001	29745000	14	0.122965	0.08432
chr7	29736001	29746000	14	0.122965	0.08432
chr7	29737001	29747000	12	0.116745	0.0798124
chr7	29738001	29748000	12	0.0934833	0.0707366
chr7	29739001	29749000	12	0.0916444	0.065975
chr7	29740001	29750000	13	0.122482	0.0869793
chr7	29741001	29751000	14	0.123399	0.0921129
chr7	29742001	29752000	14	0.163109	0.118999
chr7	29743001	29753000	13	0.172878	0.136055
chr7	29744001	29754000	8	0.218072	0.176399
chr7	29745001	29755000	10	0.261368	0.210497
chr7	29746001	29756000	10	0.261368	0.210497
chr7	29747001	29757000	10	0.261368	0.210497
chr7	29748001	29758000	13	0.239843	0.189385
chr7	29749001	29759000	13	0.247202	0.203004
chr7	29750001	29760000	11	0.255611	0.200829
chr7	29751001	29761000	10	0.258588	0.205027
chr7	29752001	29762000	10	0.196211	0.14731
chr7	29753001	29763000	12	0.21612	0.167701
chr7	29754001	29764000	12	0.21612	0.167701
chr7	29755001	29765000	13	0.181014	0.149921
chr7	29756001	29766000	13	0.181014	0.149921
chr7	29757001	29767000	17	0.158517	0.124174
chr7	29758001	29768000	15	0.159684	0.122038
chr7	29759001	29769000	18	0.147105	0.118937
chr7	29760001	29770000	21	0.153659	0.124109
chr7	29761001	29771000	23	0.146005	0.114503
chr7	29762001	29772000	23	0.148426	0.117686
chr7	29763001	29773000	22	0.119305	0.0950576
chr7	29764001	29774000	33	0.157296	0.128002
chr7	29765001	29775000	34	0.153544	0.118816
chr7	29766001	29776000	37	0.154738	0.121121
chr7	29767001	29777000	41	0.189097	0.155189
chr7	29768001	29778000	52	0.198322	0.172428
chr7	29769001	29779000	54	0.213832	0.186286
chr7	29770001	29780000	67	0.219662	0.198236
chr7	29771001	29781000	72	0.22001	0.198226
chr7	29772001	29782000	83	0.225087	0.193235
chr7	29773001	29783000	94	0.216765	0.181309
chr7	29774001	29784000	96	0.208195	0.16217
chr7	29775001	29785000	99	0.207872	0.160877
chr7	29776001	29786000	99	0.207746	0.159479
chr7	29777001	29787000	96	0.203135	0.156298
chr7	29778001	29788000	83	0.199586	0.146554
chr7	29779001	29789000	77	0.192403	0.137664
chr7	29780001	29790000	65	0.196881	0.134319
chr7	29781001	29791000	60	0.19533	0.128384
chr7	29782001	29792000	48	0.181876	0.122617
chr7	29783001	29793000	45	0.192451	0.125055
chr7	29784001	29794000	34	0.210327	0.144098
chr7	29785001	29795000	33	0.222887	0.153279
chr7	29786001	29796000	40	0.188913	0.13589
chr7	29787001	29797000	39	0.161687	0.114051
chr7	29788001	29798000	54	0.13217	0.0945657
chr7	29789001	29799000	68	0.108984	0.0765624
chr7	29790001	29800000	75	0.0757008	0.047512
chr7	29791001	29801000	80	0.0817398	0.0498684
chr7	29792001	29802000	87	0.0863503	0.0493018
chr7	29793001	29803000	89	0.0695921	0.040525
chr7	29794001	29804000	94	0.0675587	0.0390002
chr7	29795001	29805000	93	0.0530092	0.0290478
chr7	29796001	29806000	90	0.0423293	0.0209388
chr7	29797001	29807000	94	0.0419252	0.019567
chr7	29798001	29808000	86	0.0490204	0.0194289
chr7	29799001	29809000	77	0.0545997	0.0213097
chr7	29800001	29810000	76	0.0856942	0.0369775
chr7	29801001	29811000	76	0.127239	0.063882
chr7	29802001	29812000	76	0.132424	0.0663772
chr7	29803001	29813000	79	0.215175	0.101386
chr7	29804001	29814000	74	0.225027	0.108026
chr7	29805001	29815000	73	0.252142	0.125743
chr7	29806001	29816000	72	0.264069	0.147357
chr7	29807001	29817000	75	0.296989	0.179687
chr7	29808001	29818000	71	0.311182	0.196813
chr7	29809001	29819000	70	0.316895	0.205357
chr7	29810001	29820000	68	0.312541	0.218191
chr7	29811001	29821000	66	0.29164	0.197332
chr7	29812001	29822000	61	0.303128	0.219932
chr7	29813001	29823000	50	0.27101	0.228854
chr7	29814001	29824000	53	0.277247	0.241991
chr7	29815001	29825000	54	0.265614	0.242019
chr7	29816001	29826000	59	0.306612	0.281033
chr7	29817001	29827000	56	0.312282	0.298052
chr7	29818001	29828000	64	0.313821	0.288338
chr7	29819001	29829000	66	0.325659	0.30114
chr7	29820001	29830000	66	0.331232	0.291757
chr7	29821001	29831000	67	0.321891	0.279969
chr7	29822001	29832000	74	0.303585	0.268576
chr7	29823001	29833000	72	0.300493	0.263268
chr7	29824001	29834000	70	0.305316	0.263951
chr7	29825001	29835000	67	0.306279	0.257757
chr7	29826001	29836000	56	0.273589	0.222563
chr7	29827001	29837000	51	0.236496	0.186541
chr7	29828001	29838000	42	0.236287	0.18517
chr7	29829001	29839000	39	0.222058	0.163994
chr7	29830001	29840000	36	0.242033	0.190709
chr7	29831001	29841000	32	0.297623	0.240793
chr7	29832001	29842000	22	0.346088	0.261099
chr7	29833001	29843000	23	0.386296	0.30477
chr7	29834001	29844000	26	0.375558	0.289127
chr7	29835001	29845000	28	0.369963	0.299731
chr7	29836001	29846000	38	0.322285	0.264301
chr7	29837001	29847000	48	0.332813	0.258988
chr7	29838001	29848000	56	0.29951	0.238026
chr7	29839001	29849000	60	0.317971	0.265864
chr7	29840001	29850000	62	0.310915	0.246541
chr7	29841001	29851000	66	0.29374	0.231046
chr7	29842001	29852000	72	0.282989	0.213038
chr7	29843001	29853000	72	0.265218	0.192345
chr7	29844001	29854000	71	0.258972	0.188456
chr7	29845001	29855000	79	0.239446	0.161802
chr7	29846001	29856000	71	0.249444	0.156515
chr7	29847001	29857000	60	0.235882	0.153885
chr7	29848001	29858000	59	0.270274	0.168964
chr7	29849001	29859000	59	0.262561	0.163871
chr7	29850001	29860000	56	0.273536	0.179224
chr7	29851001	29861000	53	0.280206	0.189498
chr7	29852001	29862000	54	0.287398	0.213515
chr7	29853001	29863000	55	0.293494	0.226664
chr7	29854001	29864000	52	0.299194	0.235365
chr7	29855001	29865000	43	0.312321	0.282739
chr7	29856001	29866000	42	0.321307	0.300766
chr7	29857001	29867000	45	0.312821	0.297373
chr7	29858001	29868000	47	0.279606	0.272283
chr7	29859001	29869000	47	0.307406	0.285573
chr7	29860001	29870000	45	0.309101	0.283273
chr7	29861001	29871000	42	0.308625	0.280654
chr7	29862001	29872000	36	0.316102	0.284005
chr7	29863001	29873000	38	0.311581	0.278304
chr7	29864001	29874000	47	0.297118	0.262981
chr7	29865001	29875000	47	0.310024	0.275303
chr7	29866001	29876000	53	0.329474	0.287785
chr7	29867001	29877000	54	0.343022	0.297892
chr7	29868001	29878000	44	0.37018	0.319712
chr7	29869001	29879000	39	0.340606	0.293435
chr7	29870001	29880000	41	0.345059	0.295142
chr7	29871001	29881000	45	0.335939	0.289154
chr7	29872001	29882000	47	0.330914	0.288124
chr7	29873001	29883000	43	0.34908	0.3108
chr7	29874001	29884000	33	0.383097	0.346287
chr7	29875001	29885000	30	0.388855	0.34772
chr7	29876001	29886000	27	0.354963	0.319248
chr7	29877001	29887000	25	0.320734	0.261334
chr7	29878001	29888000	25	0.33488	0.275779
chr7	29879001	29889000	24	0.327468	0.269943
chr7	29880001	29890000	28	0.268926	0.233208
chr7	29881001	29891000	25	0.264864	0.223709
chr7	29882001	29892000	23	0.26557	0.218432
chr7	29883001	29893000	22	0.216244	0.177768
chr7	29884001	29894000	25	0.19462	0.165235
chr7	29885001	29895000	31	0.165458	0.145227
chr7	29886001	29896000	35	0.139586	0.117931
chr7	29887001	29897000	36	0.141731	0.121776
chr7	29888001	29898000	37	0.135623	0.112573
chr7	29889001	29899000	37	0.129913	0.109407
chr7	29890001	29900000	32	0.106373	0.0883301
chr7	29891001	29901000	32	0.105565	0.0878479
chr7	29892001	29902000	36	0.124868	0.105882
chr7	29893001	29903000	39	0.132199	0.11289
chr7	29894001	29904000	38	0.127536	0.110894
chr7	29895001	29905000	43	0.130254	0.117549
chr7	29896001	29906000	38	0.138287	0.125321
chr7	29897001	29907000	37	0.166721	0.149283
chr7	29898001	29908000	45	0.191087	0.169994
chr7	29899001	29909000	48	0.180772	0.157916
chr7	29900001	29910000	46	0.187391	0.160699
chr7	29901001	29911000	45	0.193025	0.165192
chr7	29902001	29912000	40	0.190543	0.161475
chr7	29903001	29913000	36	0.195478	0.163175
chr7	29904001	29914000	33	0.195995	0.160796
chr7	29905001	29915000	22	0.232598	0.186112
chr7	29906001	29916000	24	0.316978	0.243937
chr7	29907001	29917000	23	0.416439	0.298355
chr7	29908001	29918000	15	0.604593	0.406688
chr7	29909001	29919000	15	0.74146	0.616173
chr7	29910001	29920000	29	0.812483	0.756718
chr7	29911001	29921000	31	0.793422	0.73387
chr7	29912001	29922000	34	0.778986	0.715654
chr7	29913001	29923000	37	0.789992	0.731053
chr7	29914001	29924000	39	0.775381	0.70597
chr7	29915001	29925000	39	0.775381	0.70597
chr7	29916001	29926000	37	0.781597	0.729593
chr7	29917001	29927000	42	0.749815	0.702742
chr7	29918001	29928000	43	0.753946	0.708262
chr7	29919001	29929000	41	0.739709	0.693098
chr7	29920001	29930000	27	0.65739	0.609218
chr7	29921001	29931000	28	0.655995	0.612713
chr7	29922001	29932000	29	0.650765	0.582373
chr7	29923001	29933000	33	0.586578	0.493689
chr7	29924001	29934000	36	0.565169	0.465331
chr7	29925001	29935000	47	0.52616	0.433358
chr7	29926001	29936000	49	0.506933	0.415343
chr7	29927001	29937000	41	0.473584	0.379204
chr7	29928001	29938000	38	0.425503	0.34359
chr7	29929001	29939000	42	0.37613	0.279816
chr7	29930001	29940000	41	0.360327	0.269142
chr7	29931001	29941000	40	0.330448	0.244897
chr7	29932001	29942000	47	0.280105	0.173271
chr7	29933001	29943000	55	0.200967	0.0983432
chr7	29934001	29944000	50	0.199976	0.0892965
chr7	29935001	29945000	40	0.118025	0.0207461
chr7	29936001	29946000	36	0.0197717	-0.0180964
chr7	29937001	29947000	42	0.0602502	0.00117381
chr7	29938001	29948000	46	0.0509953	-0.000647417
chr7	29939001	29949000	46	0.0633083	0.00728495
chr7	29940001	29950000	56	0.0839459	0.0256531
chr7	29941001	29951000	66	0.0874794	0.0368442
chr7	29942001	29952000	64	0.104476	0.0624716
chr7	29943001	29953000	58	0.120695	0.101668
chr7	29944001	29954000	67	0.112141	0.0952224
chr7	29945001	29955000	74	0.115223	0.10045
chr7	29946001	29956000	89	0.10909	0.0945992
chr7	29947001	29957000	89	0.105461	0.0911379
chr7	29948001	29958000	89	0.10491	0.0909704
chr7	29949001	29959000	92	0.100698	0.0825907
chr7	29950001	29960000	97	0.0901701	0.0683843
chr7	29951001	29961000	91	0.0796165	0.0572472
chr7	29952001	29962000	90	0.0651856	0.0433464
chr7	29953001	29963000	86	0.0487941	0.0299066
chr7	29954001	29964000	83	0.0491317	0.0278307
chr7	29955001	29965000	78	0.0432438	0.0205838
chr7	29956001	29966000	71	0.0256333	0.00498809
chr7	29957001	29967000	78	0.00818277	-0.00485674
chr7	29958001	29968000	74	0.00947167	-0.0038492
chr7	29959001	29969000	71	0.00857709	-0.00426305
chr7	29960001	29970000	64	0.0103483	-0.00382977
chr7	29961001	29971000	58	0.0139685	-0.0015469
chr7	29962001	29972000	54	0.0268097	0.00612347
chr7	29963001	29973000	52	0.0270101	0.00552887
chr7	29964001	29974000	49	0.0175739	0.000461026
chr7	29965001	29975000	47	0.00543709	-0.00724736
chr7	29966001	29976000	42	0.00752547	-0.00453312
chr7	29967001	29977000	30	0.0195617	0.00377505
chr7	29968001	29978000	33	0.0131313	-2.07564e-05
chr7	29969001	29979000	28	0.0171929	0.00293211
chr7	29970001	29980000	26	0.0374453	0.0207002
chr7	29971001	29981000	29	0.0291816	0.0146756
chr7	29972001	29982000	35	0.00254952	-0.00445313
chr7	29973001	29983000	42	-0.00560945	-0.0107562
chr7	29974001	29984000	53	0.00217821	-0.00626565
chr7	29975001	29985000	62	-0.00322555	-0.00987547
chr7	29976001	29986000	60	-0.00240802	-0.00985102
chr7	29977001	29987000	61	0.00729466	-0.00254326
chr7	29978001	29988000	60	0.0090706	-0.00139737
chr7	29979001	29989000	63	0.0119438	0.00141708
chr7	29980001	29990000	59	-0.00330422	-0.0098116
chr7	29981001	29991000	56	-0.00129106	-0.00832625
chr7	29982001	29992000	50	0.0105301	-0.000698041
chr7	29983001	29993000	42	0.0393885	0.0211467
chr7	29984001	29994000	33	0.052127	0.0334116
chr7	29985001	29995000	27	0.103277	0.0636318
chr7	29986001	29996000	27	0.127393	0.081657
chr7	29987001	29997000	29	0.142075	0.0940268
chr7	29988001	29998000	28	0.155429	0.105041
chr7	29989001	29999000	29	0.195437	0.119435
chr7	29990001	30000000	29	0.200169	0.129481
chr7	29991001	30001000	54	0.257129	0.203814
chr7	29992001	30002000	55	0.273583	0.218569
chr7	29993001	30003000	57	0.263538	0.212359
chr7	29994001	30004000	74	0.238569	0.203556
chr7	29995001	30005000	87	0.22952	0.196829
chr7	29996001	30006000	97	0.221387	0.18867
chr7	29997001	30007000	110	0.201914	0.168401
chr7	29998001	30008000	117	0.20196	0.166142
chr7	29999001	30009000	121	0.206262	0.171444
chr7	30000001	30010000	131	0.205536	0.17137
chr7	30001001	30011000	117	0.190421	0.155113
chr7	30002001	30012000	115	0.20035	0.158915
chr7	30003001	30013000	118	0.196342	0.153765
chr7	30004001	30014000	103	0.208398	0.156551
chr7	30005001	30015000	93	0.222284	0.163816
chr7	30006001	30016000	81	0.230667	0.168522
chr7	30007001	30017000	75	0.231902	0.175522
chr7	30008001	30018000	82	0.203614	0.147449
chr7	30009001	30019000	92	0.16474	0.111772
chr7	30010001	30020000	88	0.157539	0.102645
chr7	30011001	30021000	91	0.124088	0.0746821
chr7	30012001	30022000	111	0.102099	0.0652513
chr7	30013001	30023000	112	0.106135	0.0693881
chr7	30014001	30024000	109	0.0930359	0.0602053
chr7	30015001	30025000	106	0.0790929	0.0532101
chr7	30016001	30026000	110	0.0791184	0.0539763
chr7	30017001	30027000	105	0.0866724	0.0600031
chr7	30018001	30028000	96	0.0955034	0.0695646
chr7	30019001	30029000	85	0.107466	0.0825928
chr7	30020001	30030000	94	0.101005	0.0802828
chr7	30021001	30031000	95	0.115642	0.0936588
chr7	30022001	30032000	82	0.141351	0.11429
chr7	30023001	30033000	76	0.139522	0.115094
chr7	30024001	30034000	76	0.148758	0.120308
chr7	30025001	30035000	80	0.139538	0.107932
chr7	30026001	30036000	87	0.137416	0.105813
chr7	30027001	30037000	91	0.144324	0.110384
chr7	30028001	30038000	92	0.143958	0.104766
chr7	30029001	30039000	94	0.181443	0.128962
chr7	30030001	30040000	86	0.223409	0.152607
chr7	30031001	30041000	83	0.217239	0.133737
chr7	30032001	30042000	82	0.187806	0.107801
chr7	30033001	30043000	92	0.178029	0.0988083
chr7	30034001	30044000	98	0.183061	0.0996737
chr7	30035001	30045000	105	0.236925	0.137906
chr7	30036001	30046000	110	0.300546	0.184328
chr7	30037001	30047000	111	0.322338	0.204554
chr7	30038001	30048000	126	0.323624	0.220391
chr7	30039001	30049000	120	0.318818	0.217505
chr7	30040001	30050000	117	0.321622	0.223953
chr7	30041001	30051000	119	0.336313	0.247927
chr7	30042001	30052000	128	0.369544	0.293959
chr7	30043001	30053000	125	0.379919	0.31356
chr7	30044001	30054000	121	0.380139	0.322119
chr7	30045001	30055000	117	0.375025	0.322617
chr7	30046001	30056000	119	0.363397	0.309513
chr7	30047001	30057000	129	0.351173	0.278523
chr7	30048001	30058000	113	0.361116	0.281513
chr7	30049001	30059000	117	0.34127	0.260557
chr7	30050001	30060000	116	0.325257	0.241608
chr7	30051001	30061000	120	0.308395	0.208645
chr7	30052001	30062000	111	0.259173	0.151327
chr7	30053001	30063000	118	0.249257	0.134064
chr7	30054001	30064000	119	0.242789	0.123216
chr7	30055001	30065000	111	0.223365	0.104905
chr7	30056001	30066000	99	0.16753	0.0644566
chr7	30057001	30067000	83	0.110592	0.0348953
chr7	30058001	30068000	93	0.100749	0.0290792
chr7	30059001	30069000	94	0.110116	0.032814
chr7	30060001	30070000	103	0.138784	0.0444813
chr7	30061001	30071000	100	0.21707	0.0983622
chr7	30062001	30072000	111	0.260539	0.14108
chr7	30063001	30073000	109	0.254425	0.14929
chr7	30064001	30074000	123	0.274131	0.177615
chr7	30065001	30075000	131	0.281059	0.185996
chr7	30066001	30076000	142	0.303283	0.210004
chr7	30067001	30077000	145	0.308351	0.219571
chr7	30068001	30078000	133	0.314621	0.235452
chr7	30069001	30079000	125	0.324103	0.251036
chr7	30070001	30080000	118	0.338564	0.274656
chr7	30071001	30081000	110	0.32176	0.255555
chr7	30072001	30082000	101	0.317673	0.254628
chr7	30073001	30083000	96	0.327914	0.269201
chr7	30074001	30084000	86	0.330234	0.280477
chr7	30075001	30085000	99	0.416366	0.358723
chr7	30076001	30086000	112	0.473924	0.42218
chr7	30077001	30087000	131	0.502671	0.46
chr7	30078001	30088000	137	0.518803	0.482421
chr7	30079001	30089000	146	0.517281	0.472417
chr7	30080001	30090000	159	0.518699	0.475039
chr7	30081001	30091000	170	0.527015	0.488832
chr7	30082001	30092000	183	0.515669	0.469495
chr7	30083001	30093000	201	0.507272	0.454998
chr7	30084001	30094000	199	0.513347	0.455971
chr7	30085001	30095000	179	0.495072	0.432833
chr7	30086001	30096000	156	0.460604	0.387307
chr7	30087001	30097000	140	0.415706	0.322408
chr7	30088001	30098000	144	0.379019	0.269122
chr7	30089001	30099000	144	0.359632	0.244763
chr7	30090001	30100000	133	0.309505	0.196634
chr7	30091001	30101000	117	0.247587	0.147246
chr7	30092001	30102000	93	0.228769	0.119398
chr7	30093001	30103000	81	0.116304	0.0433026
chr7	30094001	30104000	83	0.03959	0.00813335
chr7	30095001	30105000	91	0.00880871	-0.00474173
chr7	30096001	30106000	92	0.000473361	-0.0071509
chr7	30097001	30107000	87	0.0298444	0.00717081
chr7	30098001	30108000	82	0.0364957	0.0162023
chr7	30099001	30109000	80	0.0401148	0.0217963
chr7	30100001	30110000	75	0.0824931	0.0490674
chr7	30101001	30111000	86	0.0762382	0.0477563
chr7	30102001	30112000	95	0.0848252	0.0560984
chr7	30103001	30113000	80	0.101203	0.0676834
chr7	30104001	30114000	69	0.115261	0.0781598
chr7	30105001	30115000	57	0.133939	0.0937445
chr7	30106001	30116000	49	0.138666	0.100296
chr7	30107001	30117000	43	0.12074	0.0934932
chr7	30108001	30118000	34	0.138934	0.10742
chr7	30109001	30119000	26	0.16668	0.131922
chr7	30110001	30120000	22	0.0830376	0.0728686
chr7	30111001	30121000	9	0.160441	0.135813
chr7	30115001	30125000	2	0.0140201	0.0273562
chr7	30116001	30126000	3	-0.0050421	0.00455986
chr7	30117001	30127000	3	-0.0050421	0.00455986
chr7	30118001	30128000	3	-0.0050421	0.00455986
chr7	30119001	30129000	3	-0.0050421	0.00455986
chr7	30120001	30130000	3	-0.0050421	0.00455986
chr7	30121001	30131000	3	-0.0050421	0.00455986
chr7	30122001	30132000	3	-0.0050421	0.00455986
chr7	30123001	30133000	3	-0.0050421	0.00455986
chr7	30124001	30134000	3	-0.0050421	0.00455986
chr7	30125001	30135000	1	-0.0410329	-0.0410329
chr7	30150001	30160000	4	0.330779	0.281683
chr7	30151001	30161000	5	0.418135	0.354586
chr7	30152001	30162000	5	0.418135	0.354586
chr7	30153001	30163000	5	0.418135	0.354586
chr7	30154001	30164000	8	0.442463	0.337271
chr7	30155001	30165000	14	0.444478	0.342531
chr7	30156001	30166000	26	0.420041	0.310996
chr7	30157001	30167000	35	0.387206	0.289621
chr7	30158001	30168000	38	0.391728	0.283538
chr7	30159001	30169000	43	0.436	0.318189
chr7	30160001	30170000	48	0.449704	0.327326
chr7	30161001	30171000	69	0.43997	0.305005
chr7	30162001	30172000	82	0.415798	0.287626
chr7	30163001	30173000	90	0.44995	0.308089
chr7	30164001	30174000	91	0.471773	0.326184
chr7	30165001	30175000	93	0.465174	0.321484
chr7	30166001	30176000	87	0.469788	0.317018
chr7	30167001	30177000	81	0.485263	0.335872
chr7	30168001	30178000	79	0.484659	0.340791
chr7	30169001	30179000	82	0.444107	0.310387
chr7	30170001	30180000	79	0.421747	0.289429
chr7	30171001	30181000	65	0.409225	0.297108
chr7	30172001	30182000	61	0.422091	0.321077
chr7	30173001	30183000	58	0.359126	0.279618
chr7	30174001	30184000	58	0.303103	0.244601
chr7	30175001	30185000	53	0.27685	0.223568
chr7	30176001	30186000	50	0.255166	0.220375
chr7	30177001	30187000	47	0.237917	0.198784
chr7	30178001	30188000	49	0.21904	0.181134
chr7	30179001	30189000	42	0.21604	0.176169
chr7	30180001	30190000	45	0.181412	0.144982
chr7	30181001	30191000	76	0.0496939	0.0349584
chr7	30182001	30192000	102	-0.0116807	-0.0143144
chr7	30183001	30193000	121	-0.0163301	-0.0146665
chr7	30184001	30194000	127	-0.0267807	-0.0230192
chr7	30185001	30195000	141	0.0440931	0.0377761
chr7	30186001	30196000	144	0.0454665	0.0393601
chr7	30187001	30197000	146	0.0517374	0.0428825
chr7	30188001	30198000	144	0.0615587	0.0487482
chr7	30189001	30199000	146	0.0655107	0.0510083
chr7	30190001	30200000	137	0.072334	0.0565892
chr7	30191001	30201000	99	0.123348	0.0948191
chr7	30192001	30202000	64	0.215854	0.167037
chr7	30193001	30203000	41	0.317199	0.259579
chr7	30194001	30204000	32	0.419394	0.352348
chr7	30195001	30205000	16	0.302933	0.217569
chr7	30196001	30206000	11	0.400561	0.269433
chr7	30197001	30207000	9	0.386321	0.263418
chr7	30198001	30208000	11	0.253967	0.179019
chr7	30199001	30209000	15	0.336292	0.256137
chr7	30200001	30210000	17	0.307504	0.231406
chr7	30201001	30211000	25	0.251017	0.190416
chr7	30202001	30212000	32	0.272442	0.204637
chr7	30203001	30213000	54	0.203675	0.141224
chr7	30204001	30214000	64	0.210394	0.143887
chr7	30205001	30215000	66	0.232531	0.16333
chr7	30206001	30216000	67	0.251467	0.181659
chr7	30207001	30217000	68	0.259051	0.188579
chr7	30208001	30218000	69	0.277186	0.203691
chr7	30209001	30219000	68	0.249148	0.176503
chr7	30210001	30220000	67	0.252658	0.177929
chr7	30211001	30221000	58	0.270683	0.187943
chr7	30212001	30222000	51	0.259588	0.178681
chr7	30213001	30223000	28	0.368616	0.272226
chr7	30214001	30224000	17	0.458099	0.335708
chr7	30215001	30225000	14	0.391812	0.26467
chr7	30216001	30226000	12	0.308966	0.19561
chr7	30217001	30227000	11	0.254853	0.154099
chr7	30218001	30228000	7	0.0321409	0.0313085
chr7	30219001	30229000	1	0.0108911	0.0108911
chr7	30224001	30234000	1	0.558265	0.558265
chr7	30225001	30235000	1	0.558265	0.558265
chr7	30226001	30236000	1	0.558265	0.558265
chr7	30227001	30237000	5	0.283471	0.185608
chr7	30228001	30238000	5	0.283471	0.185608
chr7	30229001	30239000	6	0.307973	0.221521
chr7	30230001	30240000	9	0.354001	0.287492
chr7	30231001	30241000	14	0.361597	0.288117
chr7	30232001	30242000	26	0.317658	0.213438
chr7	30233001	30243000	29	0.35543	0.235725
chr7	30234001	30244000	29	0.36438	0.237853
chr7	30235001	30245000	31	0.375261	0.252445
chr7	30236001	30246000	32	0.379322	0.258765
chr7	30237001	30247000	28	0.40126	0.282525
chr7	30238001	30248000	28	0.40126	0.282525
chr7	30239001	30249000	27	0.401266	0.278134
chr7	30240001	30250000	27	0.387363	0.248651
chr7	30241001	30251000	28	0.372217	0.234245
chr7	30242001	30252000	19	0.390883	0.263625
chr7	30243001	30253000	21	0.305989	0.201708
chr7	30244001	30254000	23	0.256274	0.16972
chr7	30245001	30255000	32	0.258979	0.159399
chr7	30246001	30256000	36	0.343419	0.20653
chr7	30247001	30257000	47	0.334088	0.230899
chr7	30248001	30258000	52	0.309382	0.212535
chr7	30249001	30259000	53	0.308711	0.212951
chr7	30250001	30260000	52	0.311378	0.222261
chr7	30251001	30261000	48	0.313096	0.221798
chr7	30252001	30262000	48	0.310895	0.223706
chr7	30253001	30263000	44	0.325513	0.238872
chr7	30254001	30264000	48	0.308788	0.224254
chr7	30255001	30265000	49	0.259236	0.192209
chr7	30256001	30266000	46	0.17537	0.144882
chr7	30257001	30267000	41	0.161164	0.120528
chr7	30258001	30268000	42	0.195154	0.139067
chr7	30259001	30269000	44	0.187115	0.12915
chr7	30260001	30270000	44	0.187882	0.125863
chr7	30261001	30271000	43	0.181735	0.124816
chr7	30262001	30272000	45	0.194846	0.136385
chr7	30263001	30273000	50	0.186253	0.13246
chr7	30264001	30274000	58	0.179149	0.127271
chr7	30265001	30275000	57	0.187301	0.142853
chr7	30266001	30276000	69	0.185179	0.144952
chr7	30267001	30277000	68	0.178556	0.142352
chr7	30268001	30278000	72	0.181543	0.150878
chr7	30269001	30279000	76	0.200467	0.164591
chr7	30270001	30280000	76	0.200224	0.162436
chr7	30271001	30281000	78	0.199353	0.160575
chr7	30272001	30282000	74	0.196487	0.159457
chr7	30273001	30283000	71	0.209037	0.166937
chr7	30274001	30284000	59	0.226004	0.180065
chr7	30275001	30285000	52	0.257832	0.198138
chr7	30276001	30286000	43	0.277927	0.211247
chr7	30277001	30287000	42	0.2516	0.186755
chr7	30278001	30288000	47	0.16036	0.117232
chr7	30279001	30289000	44	0.130287	0.0966819
chr7	30280001	30290000	42	0.118785	0.091166
chr7	30281001	30291000	43	0.198422	0.131142
chr7	30282001	30292000	44	0.236202	0.154343
chr7	30283001	30293000	41	0.226543	0.145527
chr7	30284001	30294000	38	0.235186	0.155133
chr7	30285001	30295000	34	0.221181	0.137518
chr7	30286001	30296000	31	0.274337	0.171181
chr7	30287001	30297000	33	0.367861	0.262001
chr7	30288001	30298000	31	0.557824	0.458839
chr7	30289001	30299000	32	0.617101	0.536554
chr7	30290001	30300000	37	0.655277	0.573585
chr7	30291001	30301000	41	0.687902	0.617042
chr7	30292001	30302000	41	0.688178	0.607889
chr7	30293001	30303000	48	0.7177	0.644288
chr7	30294001	30304000	53	0.730921	0.662713
chr7	30295001	30305000	65	0.748539	0.689754
chr7	30296001	30306000	75	0.7646	0.712197
chr7	30297001	30307000	78	0.781645	0.732808
chr7	30298001	30308000	65	0.811008	0.79435
chr7	30299001	30309000	61	0.822206	0.804923
chr7	30300001	30310000	57	0.822598	0.805733
chr7	30301001	30311000	50	0.820765	0.792284
chr7	30302001	30312000	50	0.815692	0.785874
chr7	30303001	30313000	49	0.782481	0.725306
chr7	30304001	30314000	51	0.725936	0.615799
chr7	30305001	30315000	44	0.670271	0.527754
chr7	30306001	30316000	34	0.563059	0.392012
chr7	30307001	30317000	29	0.378863	0.212473
chr7	30308001	30318000	30	0.37573	0.20842
chr7	30309001	30319000	32	0.38465	0.213891
chr7	30310001	30320000	33	0.33879	0.182051
chr7	30311001	30321000	34	0.341642	0.191952
chr7	30312001	30322000	33	0.36578	0.203851
chr7	30313001	30323000	28	0.323482	0.159834
chr7	30314001	30324000	22	0.427873	0.235051
chr7	30315001	30325000	17	0.401798	0.214439
chr7	30316001	30326000	17	0.43974	0.261875
chr7	30317001	30327000	16	0.495277	0.321184
chr7	30318001	30328000	21	0.519631	0.386313
chr7	30319001	30329000	20	0.517805	0.399397
chr7	30320001	30330000	20	0.498298	0.393286
chr7	30321001	30331000	20	0.487492	0.37515
chr7	30322001	30332000	20	0.440782	0.335169
chr7	30323001	30333000	22	0.402159	0.299363
chr7	30324001	30334000	21	0.36772	0.277453
chr7	30325001	30335000	25	0.322003	0.235823
chr7	30326001	30336000	27	0.277174	0.189833
chr7	30327001	30337000	26	0.26399	0.168864
chr7	30328001	30338000	21	0.125586	0.0639935
chr7	30329001	30339000	22	0.0531317	0.0360728
chr7	30330001	30340000	21	0.0638355	0.0446883
chr7	30331001	30341000	24	0.148707	0.0988748
chr7	30332001	30342000	24	0.158031	0.107778
chr7	30333001	30343000	23	0.224837	0.149049
chr7	30334001	30344000	26	0.246175	0.158532
chr7	30335001	30345000	25	0.268985	0.170545
chr7	30336001	30346000	25	0.295365	0.191909
chr7	30337001	30347000	27	0.31052	0.212173
chr7	30338001	30348000	29	0.299761	0.199963
chr7	30339001	30349000	35	0.266171	0.166013
chr7	30340001	30350000	48	0.217913	0.136351
chr7	30341001	30351000	44	0.179627	0.1137
chr7	30342001	30352000	59	0.1471	0.0957941
chr7	30343001	30353000	59	0.149089	0.0978936
chr7	30344001	30354000	64	0.119113	0.0816333
chr7	30345001	30355000	64	0.117013	0.0802711
chr7	30346001	30356000	62	0.112026	0.0784149
chr7	30347001	30357000	62	0.105526	0.0657371
chr7	30348001	30358000	59	0.108989	0.0675849
chr7	30349001	30359000	50	0.099182	0.0635918
chr7	30350001	30360000	36	0.109466	0.0661101
chr7	30351001	30361000	35	0.11244	0.0676797
chr7	30352001	30362000	20	0.136192	0.0754934
chr7	30353001	30363000	22	0.0838611	0.0494647
chr7	30354001	30364000	14	0.11833	0.0675511
chr7	30355001	30365000	11	0.140167	0.0747327
chr7	30356001	30366000	9	0.138052	0.0592621
chr7	30357001	30367000	7	0.163334	0.0951627
chr7	30358001	30368000	16	0.171059	0.136796
chr7	30359001	30369000	32	0.119048	0.105495
chr7	30360001	30370000	41	0.174438	0.1634
chr7	30361001	30371000	45	0.190222	0.176887
chr7	30362001	30372000	47	0.193142	0.176578
chr7	30363001	30373000	51	0.239683	0.216172
chr7	30364001	30374000	54	0.26323	0.232589
chr7	30365001	30375000	56	0.281797	0.244691
chr7	30366001	30376000	56	0.281797	0.244691
chr7	30367001	30377000	56	0.293567	0.249574
chr7	30368001	30378000	48	0.312534	0.260807
chr7	30369001	30379000	33	0.434822	0.350788
chr7	30370001	30380000	25	0.471257	0.363426
chr7	30371001	30381000	26	0.5649	0.424291
chr7	30372001	30382000	24	0.601066	0.481745
chr7	30373001	30383000	18	0.660139	0.548898
chr7	30374001	30384000	15	0.693968	0.55634
chr7	30375001	30385000	14	0.699944	0.519101
chr7	30376001	30386000	15	0.679926	0.482553
chr7	30377001	30387000	13	0.697338	0.514278
chr7	30378001	30388000	12	0.716392	0.551701
chr7	30379001	30389000	15	0.702844	0.545438
chr7	30380001	30390000	14	0.690227	0.524883
chr7	30381001	30391000	9	0.631238	0.460214
chr7	30382001	30392000	8	0.591172	0.41359
chr7	30383001	30393000	6	0.489368	0.306932
chr7	30384001	30394000	7	0.453508	0.272398
chr7	30385001	30395000	8	0.366572	0.247697
chr7	30386001	30396000	11	0.407247	0.285372
chr7	30387001	30397000	11	0.407247	0.285372
chr7	30388001	30398000	11	0.407247	0.285372
chr7	30389001	30399000	7	0.263127	0.190512
chr7	30390001	30400000	8	0.25869	0.191525
chr7	30391001	30401000	14	0.361329	0.255819
chr7	30392001	30402000	15	0.383105	0.274382
chr7	30393001	30403000	17	0.416486	0.314098
chr7	30394001	30404000	20	0.391019	0.303953
chr7	30395001	30405000	18	0.430196	0.329949
chr7	30396001	30406000	14	0.429388	0.343619
chr7	30397001	30407000	15	0.422554	0.321813
chr7	30398001	30408000	18	0.421817	0.326987
chr7	30399001	30409000	19	0.423537	0.334457
chr7	30400001	30410000	18	0.42893	0.342004
chr7	30401001	30411000	13	0.40614	0.344045
chr7	30402001	30412000	12	0.385325	0.328193
chr7	30403001	30413000	11	0.460202	0.335097
chr7	30404001	30414000	8	0.506379	0.359767
chr7	30405001	30415000	9	0.459033	0.318828
chr7	30406001	30416000	11	0.406778	0.268604
chr7	30407001	30417000	11	0.3998	0.273028
chr7	30408001	30418000	12	0.393393	0.291664
chr7	30409001	30419000	11	0.389637	0.27555
chr7	30410001	30420000	11	0.389637	0.27555
chr7	30411001	30421000	11	0.389261	0.258091
chr7	30412001	30422000	12	0.369699	0.24148
chr7	30413001	30423000	13	0.220082	0.157217
chr7	30414001	30424000	12	0.243143	0.170597
chr7	30415001	30425000	11	0.26239	0.186895
chr7	30416001	30426000	9	0.292338	0.218962
chr7	30417001	30427000	10	0.277913	0.219593
chr7	30418001	30428000	6	0.104064	0.106783
chr7	30419001	30429000	7	0.0916099	0.0943846
chr7	30420001	30430000	8	0.203279	0.144983
chr7	30421001	30431000	7	0.203934	0.140875
chr7	30422001	30432000	6	0.223695	0.154562
chr7	30423001	30433000	4	0.274191	0.202407
chr7	30424001	30434000	5	0.253162	0.174965
chr7	30425001	30435000	6	0.235978	0.15667
chr7	30426001	30436000	6	0.235978	0.15667
chr7	30427001	30437000	5	0.270251	0.127536
chr7	30428001	30438000	6	0.237184	0.107384
chr7	30429001	30439000	10	0.429947	0.220288
chr7	30430001	30440000	11	0.432909	0.220349
chr7	30431001	30441000	12	0.435531	0.24163
chr7	30432001	30442000	14	0.468862	0.299197
chr7	30433001	30443000	20	0.421913	0.267762
chr7	30434001	30444000	22	0.398262	0.271037
chr7	30435001	30445000	23	0.380067	0.260763
chr7	30436001	30446000	29	0.33504	0.227359
chr7	30437001	30447000	34	0.303089	0.213751
chr7	30438001	30448000	34	0.300023	0.212535
chr7	30439001	30449000	32	0.282242	0.21232
chr7	30440001	30450000	33	0.281263	0.213957
chr7	30441001	30451000	37	0.247255	0.182597
chr7	30442001	30452000	39	0.207217	0.148555
chr7	30443001	30453000	36	0.197914	0.145217
chr7	30444001	30454000	39	0.209886	0.148278
chr7	30445001	30455000	62	0.165379	0.110981
chr7	30446001	30456000	62	0.162532	0.11129
chr7	30447001	30457000	65	0.158275	0.112822
chr7	30448001	30458000	73	0.163759	0.124562
chr7	30449001	30459000	76	0.139488	0.111364
chr7	30450001	30460000	77	0.127157	0.104943
chr7	30451001	30461000	73	0.133108	0.10991
chr7	30452001	30462000	70	0.135531	0.109459
chr7	30453001	30463000	68	0.1326	0.108527
chr7	30454001	30464000	64	0.114267	0.0983363
chr7	30455001	30465000	41	0.138024	0.125026
chr7	30456001	30466000	38	0.141343	0.131931
chr7	30457001	30467000	33	0.150062	0.132712
chr7	30458001	30468000	34	0.20002	0.155758
chr7	30459001	30469000	34	0.247661	0.199708
chr7	30460001	30470000	38	0.236867	0.18374
chr7	30461001	30471000	41	0.223916	0.172781
chr7	30462001	30472000	46	0.210271	0.159779
chr7	30463001	30473000	50	0.194225	0.142383
chr7	30464001	30474000	53	0.193936	0.146273
chr7	30465001	30475000	53	0.195887	0.14934
chr7	30466001	30476000	56	0.186503	0.138019
chr7	30467001	30477000	54	0.189075	0.141443
chr7	30468001	30478000	45	0.153299	0.116515
chr7	30469001	30479000	47	0.0998047	0.0754994
chr7	30470001	30480000	44	0.0906463	0.0730233
chr7	30471001	30481000	44	0.0939089	0.0734957
chr7	30472001	30482000	48	0.158274	0.107664
chr7	30473001	30483000	47	0.202592	0.137347
chr7	30474001	30484000	48	0.239375	0.160117
chr7	30475001	30485000	55	0.310491	0.221936
chr7	30476001	30486000	53	0.314864	0.228586
chr7	30477001	30487000	53	0.302534	0.219792
chr7	30478001	30488000	55	0.282988	0.204878
chr7	30479001	30489000	53	0.263786	0.206119
chr7	30480001	30490000	54	0.239309	0.187762
chr7	30481001	30491000	56	0.226031	0.180106
chr7	30482001	30492000	49	0.198674	0.158785
chr7	30483001	30493000	47	0.17029	0.136589
chr7	30484001	30494000	44	0.123937	0.0968672
chr7	30485001	30495000	36	-0.00973668	-0.0135674
chr7	30486001	30496000	34	-0.0149347	-0.0174981
chr7	30487001	30497000	35	-0.0104862	-0.0112799
chr7	30488001	30498000	35	-0.00592509	-0.0056624
chr7	30489001	30499000	29	-0.00700848	-0.00589789
chr7	30490001	30500000	26	0.0135175	0.016859
chr7	30491001	30501000	22	0.0151378	0.0213403
chr7	30492001	30502000	21	0.0959284	0.0639631
chr7	30493001	30503000	20	0.104576	0.069893
chr7	30494001	30504000	19	0.119651	0.0759807
chr7	30495001	30505000	21	0.24791	0.154597
chr7	30496001	30506000	20	0.265808	0.166998
chr7	30497001	30507000	23	0.257862	0.166128
chr7	30498001	30508000	23	0.261624	0.166435
chr7	30499001	30509000	24	0.260204	0.168327
chr7	30500001	30510000	21	0.283081	0.178837
chr7	30501001	30511000	19	0.305571	0.186364
chr7	30502001	30512000	18	0.253488	0.163645
chr7	30503001	30513000	17	0.255773	0.169214
chr7	30504001	30514000	18	0.246528	0.158221
chr7	30505001	30515000	16	0.0791108	0.074234
chr7	30506001	30516000	17	0.0605495	0.0560964
chr7	30507001	30517000	13	0.0351386	0.030448
chr7	30508001	30518000	22	0.0725724	0.0663996
chr7	30509001	30519000	22	0.065252	0.0582959
chr7	30510001	30520000	27	0.0524923	0.0500358
chr7	30511001	30521000	29	0.0508943	0.0486752
chr7	30512001	30522000	30	0.0543953	0.0499121
chr7	30513001	30523000	31	0.0557562	0.0517201
chr7	30514001	30524000	28	0.0646033	0.0620945
chr7	30515001	30525000	28	0.0618439	0.0581077
chr7	30516001	30526000	27	0.0670443	0.059195
chr7	30517001	30527000	25	0.0700041	0.0628146
chr7	30518001	30528000	14	0.0431203	0.0335382
chr7	30519001	30529000	14	0.0431203	0.0335382
chr7	30520001	30530000	10	0.0631956	0.0350072
chr7	30521001	30531000	9	0.0789206	0.0458858
chr7	30522001	30532000	8	0.0371425	0.0172406
chr7	30523001	30533000	8	0.0232847	0.00623691
chr7	30524001	30534000	10	0.0230014	0.0129296
chr7	30525001	30535000	10	0.0686823	0.0399441
chr7	30526001	30536000	10	0.0681906	0.0488011
chr7	30527001	30537000	10	0.0681906	0.0488011
chr7	30528001	30538000	10	0.066425	0.0408913
chr7	30529001	30539000	9	0.0695707	0.041705
chr7	30530001	30540000	8	0.0753495	0.053294
chr7	30531001	30541000	7	0.0691088	0.0432623
chr7	30532001	30542000	6	0.0759835	0.0589738
chr7	30533001	30543000	5	0.0869818	0.0671824
chr7	30534001	30544000	3	0.125695	0.0855039
chr7	30535001	30545000	2	0.021592	-0.00398308
chr7	30536001	30546000	1	-0.0455292	-0.0455292
chr7	30537001	30547000	1	-0.0455292	-0.0455292
chr7	30540001	30550000	3	-0.0356388	-0.0360343
chr7	30541001	30551000	5	-0.0353466	-0.03538
chr7	30542001	30552000	6	-0.036597	-0.036604
chr7	30543001	30553000	8	-0.0317702	-0.0323512
chr7	30544001	30554000	14	-0.0120878	-0.00692859
chr7	30545001	30555000	16	-0.0148115	-0.00976436
chr7	30546001	30556000	17	0.0120909	0.00731428
chr7	30547001	30557000	23	0.00992279	0.00472098
chr7	30548001	30558000	25	0.0196723	0.0144297
chr7	30549001	30559000	31	0.0465529	0.0369127
chr7	30550001	30560000	28	0.0583232	0.0447284
chr7	30551001	30561000	32	0.0798421	0.0537499
chr7	30552001	30562000	34	0.13526	0.0825046
chr7	30553001	30563000	36	0.136464	0.0838569
chr7	30554001	30564000	32	0.165064	0.102924
chr7	30555001	30565000	36	0.209575	0.131235
chr7	30556001	30566000	38	0.210507	0.139812
chr7	30557001	30567000	34	0.239827	0.171097
chr7	30558001	30568000	41	0.242324	0.1844
chr7	30559001	30569000	43	0.244971	0.178989
chr7	30560001	30570000	48	0.243842	0.184048
chr7	30561001	30571000	53	0.269048	0.224497
chr7	30562001	30572000	59	0.252576	0.228125
chr7	30563001	30573000	61	0.264001	0.24327
chr7	30564001	30574000	72	0.274194	0.257209
chr7	30565001	30575000	69	0.266335	0.262153
chr7	30566001	30576000	67	0.267151	0.262808
chr7	30567001	30577000	73	0.273449	0.269211
chr7	30568001	30578000	68	0.284254	0.279345
chr7	30569001	30579000	62	0.304172	0.299428
chr7	30570001	30580000	64	0.303327	0.299018
chr7	30571001	30581000	64	0.318109	0.296893
chr7	30572001	30582000	60	0.317732	0.294994
chr7	30573001	30583000	62	0.319025	0.292252
chr7	30574001	30584000	55	0.303254	0.276912
chr7	30575001	30585000	58	0.292498	0.268287
chr7	30576001	30586000	62	0.286154	0.263183
chr7	30577001	30587000	56	0.279859	0.251745
chr7	30578001	30588000	56	0.286101	0.256429
chr7	30579001	30589000	55	0.309612	0.264397
chr7	30580001	30590000	49	0.314953	0.267295
chr7	30581001	30591000	41	0.284974	0.237083
chr7	30582001	30592000	36	0.287521	0.233844
chr7	30583001	30593000	28	0.281202	0.230136
chr7	30584001	30594000	22	0.31188	0.237147
chr7	30585001	30595000	16	0.351634	0.246595
chr7	30586001	30596000	13	0.546464	0.338505
chr7	30587001	30597000	16	0.379211	0.258711
chr7	30588001	30598000	18	0.259391	0.133743
chr7	30589001	30599000	25	0.150669	0.0769321
chr7	30590001	30600000	38	0.0872868	0.0417429
chr7	30591001	30601000	38	0.0806068	0.041829
chr7	30592001	30602000	41	0.0770443	0.0384766
chr7	30593001	30603000	42	0.0745137	0.0371347
chr7	30594001	30604000	42	0.0745137	0.0371347
chr7	30595001	30605000	44	0.0787798	0.0430251
chr7	30596001	30606000	43	0.00809777	0.00976307
chr7	30597001	30607000	40	0.0102024	0.013069
chr7	30598001	30608000	35	0.0149373	0.0182706
chr7	30599001	30609000	30	0.0277011	0.026998
chr7	30600001	30610000	20	0.059548	0.0489467
chr7	30601001	30611000	21	0.132615	0.100514
chr7	30602001	30612000	21	0.163938	0.129306
chr7	30603001	30613000	21	0.173956	0.133897
chr7	30604001	30614000	21	0.173956	0.133897
chr7	30605001	30615000	21	0.168908	0.129801
chr7	30606001	30616000	22	0.15708	0.120086
chr7	30607001	30617000	22	0.131086	0.109316
chr7	30608001	30618000	27	0.134073	0.115098
chr7	30609001	30619000	33	0.179126	0.168132
chr7	30610001	30620000	40	0.239422	0.235744
chr7	30611001	30621000	43	0.248736	0.23468
chr7	30612001	30622000	48	0.213187	0.203878
chr7	30613001	30623000	49	0.20711	0.200192
chr7	30614001	30624000	53	0.202728	0.196678
chr7	30615001	30625000	53	0.194177	0.19134
chr7	30616001	30626000	67	0.137607	0.148692
chr7	30617001	30627000	67	0.141444	0.151531
chr7	30618001	30628000	61	0.143565	0.155156
chr7	30619001	30629000	60	0.0977139	0.108058
chr7	30620001	30630000	68	0.0262683	0.0316716
chr7	30621001	30631000	69	0.00178467	0.00578255
chr7	30622001	30632000	68	0.0135519	0.0186059
chr7	30623001	30633000	92	0.108003	0.123136
chr7	30624001	30634000	90	0.105481	0.118456
chr7	30625001	30635000	92	0.114597	0.124295
chr7	30626001	30636000	87	0.150293	0.153834
chr7	30627001	30637000	96	0.159928	0.159663
chr7	30628001	30638000	102	0.163145	0.160362
chr7	30629001	30639000	96	0.185096	0.178916
chr7	30630001	30640000	82	0.22846	0.220548
chr7	30631001	30641000	77	0.246869	0.239942
chr7	30632001	30642000	73	0.248142	0.243947
chr7	30633001	30643000	52	0.18469	0.162465
chr7	30634001	30644000	56	0.199891	0.179933
chr7	30635001	30645000	56	0.20611	0.185818
chr7	30636001	30646000	51	0.21828	0.193758
chr7	30637001	30647000	42	0.225393	0.200607
chr7	30638001	30648000	37	0.226644	0.203183
chr7	30639001	30649000	38	0.214735	0.189812
chr7	30640001	30650000	34	0.222384	0.195434
chr7	30641001	30651000	41	0.198817	0.170491
chr7	30642001	30652000	38	0.201171	0.171151
chr7	30643001	30653000	35	0.224719	0.184654
chr7	30644001	30654000	31	0.208538	0.168732
chr7	30645001	30655000	28	0.188408	0.153
chr7	30646001	30656000	22	0.161546	0.13615
chr7	30647001	30657000	24	0.155368	0.113605
chr7	30648001	30658000	24	0.166627	0.125268
chr7	30649001	30659000	23	0.194716	0.154291
chr7	30650001	30660000	26	0.192374	0.146317
chr7	30651001	30661000	21	0.278572	0.200887
chr7	30652001	30662000	24	0.255121	0.177827
chr7	30653001	30663000	22	0.228678	0.159256
chr7	30654001	30664000	20	0.223219	0.158034
chr7	30655001	30665000	19	0.228571	0.159956
chr7	30656001	30666000	19	0.228571	0.159956
chr7	30657001	30667000	21	0.448259	0.289916
chr7	30658001	30668000	22	0.434378	0.287721
chr7	30659001	30669000	20	0.433944	0.272843
chr7	30660001	30670000	16	0.486976	0.32568
chr7	30661001	30671000	11	0.538718	0.369892
chr7	30662001	30672000	9	0.611004	0.454282
chr7	30663001	30673000	14	0.534315	0.415459
chr7	30664001	30674000	22	0.390228	0.266689
chr7	30665001	30675000	33	0.476773	0.342799
chr7	30666001	30676000	37	0.504436	0.369223
chr7	30667001	30677000	31	0.457475	0.331767
chr7	30668001	30678000	34	0.453395	0.30927
chr7	30669001	30679000	34	0.453395	0.30927
chr7	30670001	30680000	34	0.453395	0.30927
chr7	30671001	30681000	34	0.453395	0.30927
chr7	30672001	30682000	33	0.455426	0.316552
chr7	30673001	30683000	29	0.478906	0.324771
chr7	30674001	30684000	30	0.518673	0.379742
chr7	30675001	30685000	24	0.406825	0.25372
chr7	30676001	30686000	30	0.338241	0.210962
chr7	30677001	30687000	33	0.326254	0.203496
chr7	30678001	30688000	28	0.320107	0.208639
chr7	30679001	30689000	28	0.320107	0.208639
chr7	30680001	30690000	28	0.320107	0.208639
chr7	30681001	30691000	29	0.313643	0.202602
chr7	30682001	30692000	32	0.30138	0.185143
chr7	30683001	30693000	38	0.253122	0.159539
chr7	30684001	30694000	36	0.200423	0.118321
chr7	30685001	30695000	48	0.323474	0.219766
chr7	30686001	30696000	43	0.334327	0.227298
chr7	30687001	30697000	43	0.353522	0.248138
chr7	30688001	30698000	47	0.344063	0.228588
chr7	30689001	30699000	50	0.331426	0.22136
chr7	30690001	30700000	53	0.320716	0.208509
chr7	30691001	30701000	53	0.321645	0.207558
chr7	30692001	30702000	52	0.334823	0.220818
chr7	30693001	30703000	50	0.347159	0.212324
chr7	30694001	30704000	48	0.348568	0.215176
chr7	30695001	30705000	32	0.265049	0.135088
chr7	30696001	30706000	30	0.185151	0.083816
chr7	30697001	30707000	28	0.112754	0.0445846
chr7	30698001	30708000	24	0.121053	0.048944
chr7	30699001	30709000	22	0.118767	0.038393
chr7	30700001	30710000	22	0.117369	0.0366768
chr7	30701001	30711000	27	0.14351	0.0498858
chr7	30702001	30712000	31	0.072364	0.0236157
chr7	30703001	30713000	30	0.0772044	0.0254774
chr7	30704001	30714000	30	0.162904	0.0638813
chr7	30705001	30715000	34	0.124178	0.0423508
chr7	30706001	30716000	39	0.143744	0.0526291
chr7	30707001	30717000	43	0.158076	0.0591275
chr7	30708001	30718000	46	0.189531	0.0699063
chr7	30709001	30719000	47	0.187938	0.0687704
chr7	30710001	30720000	46	0.213876	0.0833221
chr7	30711001	30721000	42	0.250388	0.0970886
chr7	30712001	30722000	38	0.328917	0.141028
chr7	30713001	30723000	36	0.336896	0.150096
chr7	30714001	30724000	36	0.342497	0.14232
chr7	30715001	30725000	40	0.41729	0.1952
chr7	30716001	30726000	46	0.40891	0.175252
chr7	30717001	30727000	46	0.458186	0.219465
chr7	30718001	30728000	47	0.476556	0.242051
chr7	30719001	30729000	50	0.499331	0.273395
chr7	30720001	30730000	51	0.518927	0.296829
chr7	30721001	30731000	65	0.521735	0.316877
chr7	30722001	30732000	72	0.531562	0.326189
chr7	30723001	30733000	73	0.542444	0.339705
chr7	30724001	30734000	70	0.54969	0.352562
chr7	30725001	30735000	63	0.554021	0.361517
chr7	30726001	30736000	51	0.598763	0.455802
chr7	30727001	30737000	49	0.589395	0.443273
chr7	30728001	30738000	49	0.566245	0.417808
chr7	30729001	30739000	47	0.549475	0.391615
chr7	30730001	30740000	48	0.518395	0.350327
chr7	30731001	30741000	35	0.48716	0.310465
chr7	30732001	30742000	34	0.402451	0.256329
chr7	30733001	30743000	31	0.369763	0.237226
chr7	30734001	30744000	35	0.319896	0.212842
chr7	30735001	30745000	35	0.290889	0.199437
chr7	30736001	30746000	39	0.224409	0.162266
chr7	30737001	30747000	50	0.175743	0.136591
chr7	30738001	30748000	51	0.160004	0.129745
chr7	30739001	30749000	51	0.164194	0.13534
chr7	30740001	30750000	58	0.125786	0.113111
chr7	30741001	30751000	58	0.117807	0.108697
chr7	30742001	30752000	56	0.0789646	0.0811735
chr7	30743001	30753000	56	0.0789646	0.0811735
chr7	30744001	30754000	50	0.0740386	0.0752653
chr7	30745001	30755000	48	0.0721801	0.0729676
chr7	30746001	30756000	42	0.0666577	0.0669686
chr7	30747001	30757000	28	0.045253	0.0463116
chr7	30748001	30758000	23	0.0331535	0.0349093
chr7	30749001	30759000	20	0.0126405	0.0140009
chr7	30750001	30760000	9	0.0247568	0.0219659
chr7	30751001	30761000	6	0.0344392	0.0293936
chr7	30754001	30764000	2	0.102719	0.0968819
chr7	30755001	30765000	7	0.0873219	0.0819651
chr7	30756001	30766000	15	0.0440546	0.041916
chr7	30757001	30767000	24	0.0314824	0.0293518
chr7	30758001	30768000	26	0.0319408	0.0325171
chr7	30759001	30769000	27	0.0307869	0.031498
chr7	30760001	30770000	32	0.0262418	0.0275036
chr7	30761001	30771000	34	0.0248271	0.025267
chr7	30762001	30772000	36	0.0225443	0.0224472
chr7	30763001	30773000	39	0.0318059	0.025304
chr7	30764001	30774000	44	0.0254286	0.019421
chr7	30765001	30775000	45	0.0141102	0.0108619
chr7	30766001	30776000	42	0.0126209	0.00820891
chr7	30767001	30777000	35	0.0225741	0.0147011
chr7	30768001	30778000	34	0.0214047	0.0114724
chr7	30769001	30779000	60	0.150025	0.0746873
chr7	30770001	30780000	67	0.144818	0.0767633
chr7	30771001	30781000	72	0.135534	0.0765859
chr7	30772001	30782000	84	0.118535	0.0723633
chr7	30773001	30783000	85	0.109383	0.069287
chr7	30774001	30784000	89	0.0986159	0.0664442
chr7	30775001	30785000	99	0.0864324	0.0616262
chr7	30776001	30786000	102	0.095208	0.0699171
chr7	30777001	30787000	102	0.0929141	0.0673214
chr7	30778001	30788000	106	0.0965297	0.0706095
chr7	30779001	30789000	90	0.0821415	0.0754055
chr7	30780001	30790000	80	0.0830472	0.0764915
chr7	30781001	30791000	77	0.0858623	0.0764209
chr7	30782001	30792000	72	0.0931093	0.0786054
chr7	30783001	30793000	73	0.0956486	0.0783109
chr7	30784001	30794000	64	0.119777	0.0964608
chr7	30785001	30795000	50	0.168443	0.128063
chr7	30786001	30796000	47	0.162343	0.128364
chr7	30787001	30797000	50	0.163987	0.131392
chr7	30788001	30798000	47	0.165171	0.131143
chr7	30789001	30799000	39	0.103377	0.0814517
chr7	30790001	30800000	38	0.107874	0.0833881
chr7	30791001	30801000	36	0.107413	0.0853171
chr7	30792001	30802000	30	0.11587	0.0969399
chr7	30793001	30803000	26	0.132265	0.115554
chr7	30794001	30804000	29	0.133796	0.107654
chr7	30795001	30805000	31	0.134275	0.106815
chr7	30796001	30806000	32	0.138511	0.110836
chr7	30797001	30807000	29	0.15064	0.119112
chr7	30798001	30808000	33	0.168759	0.13105
chr7	30799001	30809000	39	0.190017	0.142945
chr7	30800001	30810000	38	0.191178	0.146272
chr7	30801001	30811000	39	0.204869	0.159469
chr7	30802001	30812000	38	0.200171	0.158661
chr7	30803001	30813000	45	0.201711	0.162919
chr7	30804001	30814000	54	0.160048	0.131156
chr7	30805001	30815000	58	0.140438	0.112344
chr7	30806001	30816000	56	0.139591	0.110292
chr7	30807001	30817000	58	0.180971	0.137204
chr7	30808001	30818000	57	0.227249	0.1702
chr7	30809001	30819000	54	0.245439	0.187248
chr7	30810001	30820000	58	0.250931	0.191029
chr7	30811001	30821000	59	0.251965	0.194997
chr7	30812001	30822000	63	0.272372	0.215923
chr7	30813001	30823000	59	0.294887	0.233385
chr7	30814001	30824000	45	0.356979	0.296861
chr7	30815001	30825000	38	0.406873	0.367488
chr7	30816001	30826000	37	0.420448	0.388088
chr7	30817001	30827000	35	0.392687	0.363
chr7	30818001	30828000	32	0.348891	0.325453
chr7	30819001	30829000	29	0.328854	0.302961
chr7	30820001	30830000	31	0.293652	0.269637
chr7	30821001	30831000	29	0.286515	0.24906
chr7	30822001	30832000	24	0.268374	0.231292
chr7	30823001	30833000	22	0.221378	0.190285
chr7	30824001	30834000	25	0.225901	0.190196
chr7	30825001	30835000	51	0.437264	0.380618
chr7	30826001	30836000	56	0.478614	0.417721
chr7	30827001	30837000	78	0.411247	0.363358
chr7	30828001	30838000	89	0.376236	0.332513
chr7	30829001	30839000	104	0.340353	0.302132
chr7	30830001	30840000	102	0.343406	0.307417
chr7	30831001	30841000	113	0.323399	0.291294
chr7	30832001	30842000	116	0.316528	0.28502
chr7	30833001	30843000	120	0.310657	0.280284
chr7	30834001	30844000	131	0.304704	0.274954
chr7	30835001	30845000	107	0.205694	0.192748
chr7	30836001	30846000	107	0.151167	0.145632
chr7	30837001	30847000	86	0.125282	0.119586
chr7	30838001	30848000	73	0.122729	0.116175
chr7	30839001	30849000	57	0.116216	0.107722
chr7	30840001	30850000	55	0.118603	0.109733
chr7	30841001	30851000	48	0.130102	0.117978
chr7	30842001	30852000	49	0.13764	0.124158
chr7	30843001	30853000	47	0.141621	0.128142
chr7	30844001	30854000	39	0.127236	0.118951
chr7	30845001	30855000	45	0.152036	0.142848
chr7	30846001	30856000	37	0.189668	0.179095
chr7	30847001	30857000	34	0.200295	0.18892
chr7	30848001	30858000	34	0.200295	0.18892
chr7	30849001	30859000	32	0.213646	0.202915
chr7	30850001	30860000	30	0.215661	0.204072
chr7	30851001	30861000	25	0.229971	0.222918
chr7	30852001	30862000	26	0.24059	0.235062
chr7	30853001	30863000	22	0.252677	0.243362
chr7	30854001	30864000	17	0.253755	0.241106
chr7	30855001	30865000	9	0.281769	0.262648
chr7	30856001	30866000	10	0.276951	0.259071
chr7	30857001	30867000	17	0.211263	0.180959
chr7	30858001	30868000	18	0.207068	0.173957
chr7	30859001	30869000	22	0.192569	0.153886
chr7	30860001	30870000	25	0.214475	0.171976
chr7	30861001	30871000	29	0.173991	0.128139
chr7	30862001	30872000	41	0.164398	0.121422
chr7	30863001	30873000	44	0.18114	0.134586
chr7	30864001	30874000	46	0.175622	0.13028
chr7	30865001	30875000	50	0.176247	0.129257
chr7	30866001	30876000	50	0.173369	0.124776
chr7	30867001	30877000	44	0.185967	0.130819
chr7	30868001	30878000	44	0.186893	0.133189
chr7	30869001	30879000	41	0.190986	0.136998
chr7	30870001	30880000	44	0.174404	0.128589
chr7	30871001	30881000	44	0.179519	0.131593
chr7	30872001	30882000	29	0.167631	0.113455
chr7	30873001	30883000	28	0.130389	0.0929611
chr7	30874001	30884000	26	0.126333	0.0908716
chr7	30875001	30885000	27	0.151973	0.109593
chr7	30876001	30886000	34	0.141469	0.0976173
chr7	30877001	30887000	35	0.142842	0.102364
chr7	30878001	30888000	36	0.14177	0.102721
chr7	30879001	30889000	38	0.143129	0.106426
chr7	30880001	30890000	33	0.137785	0.0988729
chr7	30881001	30891000	29	0.145214	0.112663
chr7	30882001	30892000	28	0.158235	0.125144
chr7	30883001	30893000	34	0.149518	0.119859
chr7	30884001	30894000	38	0.157791	0.128931
chr7	30885001	30895000	40	0.223624	0.176825
chr7	30886001	30896000	37	0.282557	0.238499
chr7	30887001	30897000	40	0.310133	0.263789
chr7	30888001	30898000	41	0.33664	0.287745
chr7	30889001	30899000	40	0.337874	0.290081
chr7	30890001	30900000	44	0.3455	0.297059
chr7	30891001	30901000	46	0.337213	0.288475
chr7	30892001	30902000	46	0.328862	0.276742
chr7	30893001	30903000	40	0.351302	0.302282
chr7	30894001	30904000	39	0.357412	0.293143
chr7	30895001	30905000	37	0.338578	0.272408
chr7	30896001	30906000	34	0.316204	0.254532
chr7	30897001	30907000	34	0.331875	0.260711
chr7	30898001	30908000	33	0.296018	0.227474
chr7	30899001	30909000	36	0.300777	0.224959
chr7	30900001	30910000	43	0.328119	0.254642
chr7	30901001	30911000	48	0.354226	0.275808
chr7	30902001	30912000	66	0.406228	0.342898
chr7	30903001	30913000	78	0.388356	0.322784
chr7	30904001	30914000	88	0.395158	0.339145
chr7	30905001	30915000	84	0.39434	0.337157
chr7	30906001	30916000	85	0.386815	0.327683
chr7	30907001	30917000	82	0.372195	0.312617
chr7	30908001	30918000	84	0.373987	0.312026
chr7	30909001	30919000	84	0.375863	0.315691
chr7	30910001	30920000	98	0.386575	0.33345
chr7	30911001	30921000	100	0.378846	0.331993
chr7	30912001	30922000	86	0.35084	0.302698
chr7	30913001	30923000	76	0.360405	0.314796
chr7	30914001	30924000	73	0.349791	0.303738
chr7	30915001	30925000	80	0.338109	0.285078
chr7	30916001	30926000	80	0.339197	0.283257
chr7	30917001	30927000	81	0.341588	0.282274
chr7	30918001	30928000	77	0.34445	0.287347
chr7	30919001	30929000	81	0.332983	0.277022
chr7	30920001	30930000	62	0.270989	0.206042
chr7	30921001	30931000	58	0.280831	0.212523
chr7	30922001	30932000	55	0.264931	0.195426
chr7	30923001	30933000	53	0.266216	0.196652
chr7	30924001	30934000	43	0.237676	0.169235
chr7	30925001	30935000	39	0.2368	0.173012
chr7	30926001	30936000	45	0.219019	0.161834
chr7	30927001	30937000	42	0.224091	0.168895
chr7	30928001	30938000	42	0.224091	0.168895
chr7	30929001	30939000	33	0.231673	0.173272
chr7	30930001	30940000	33	0.222099	0.17468
chr7	30931001	30941000	33	0.134317	0.110611
chr7	30932001	30942000	31	0.116173	0.0985065
chr7	30933001	30943000	31	0.104265	0.0875244
chr7	30934001	30944000	30	0.104952	0.0877169
chr7	30935001	30945000	25	0.108425	0.0875646
chr7	30936001	30946000	19	0.175428	0.114025
chr7	30937001	30947000	23	0.181988	0.128756
chr7	30938001	30948000	26	0.198877	0.146521
chr7	30939001	30949000	26	0.198877	0.146521
chr7	30940001	30950000	19	0.195351	0.146067
chr7	30941001	30951000	14	0.231429	0.166274
chr7	30942001	30952000	13	0.247495	0.180793
chr7	30943001	30953000	12	0.274535	0.200056
chr7	30944001	30954000	13	0.263083	0.185505
chr7	30945001	30955000	13	0.263083	0.185505
chr7	30946001	30956000	11	0.211673	0.179945
chr7	30947001	30957000	7	0.214664	0.169211
chr7	30948001	30958000	5	0.138986	0.117232
chr7	30949001	30959000	6	0.142548	0.12364
chr7	30950001	30960000	6	0.142548	0.12364
chr7	30951001	30961000	5	0.14147	0.116598
chr7	30952001	30962000	6	0.144104	0.123113
chr7	30953001	30963000	6	0.125102	0.119044
chr7	30954001	30964000	7	0.114564	0.11945
chr7	30955001	30965000	9	0.124632	0.127912
chr7	30956001	30966000	8	0.121043	0.124441
chr7	30957001	30967000	8	0.121043	0.124441
chr7	30958001	30968000	7	0.100483	0.106526
chr7	30959001	30969000	6	0.091939	0.0983335
chr7	30960001	30970000	6	0.091939	0.0983335
chr7	30961001	30971000	6	0.091939	0.0983335
chr7	30962001	30972000	7	0.0459875	0.0504312
chr7	30963001	30973000	8	0.0815722	0.0839713
chr7	30964001	30974000	8	0.0944508	0.094234
chr7	30965001	30975000	12	0.0639261	0.0569904
chr7	30966001	30976000	12	0.0639261	0.0569904
chr7	30967001	30977000	14	0.140035	0.102342
chr7	30968001	30978000	15	0.130625	0.0928792
chr7	30969001	30979000	16	0.184967	0.125125
chr7	30970001	30980000	16	0.184967	0.125125
chr7	30971001	30981000	16	0.184967	0.125125
chr7	30972001	30982000	14	0.22463	0.148807
chr7	30973001	30983000	12	0.242719	0.148172
chr7	30974001	30984000	10	0.278903	0.156319
chr7	30975001	30985000	5	0.340583	0.270294
chr7	30976001	30986000	8	0.239643	0.179684
chr7	30977001	30987000	10	0.124978	0.0956445
chr7	30978001	30988000	17	0.152934	0.14014
chr7	30979001	30989000	21	0.130222	0.129022
chr7	30980001	30990000	23	0.120031	0.115966
chr7	30981001	30991000	26	0.137725	0.128113
chr7	30982001	30992000	31	0.158776	0.142445
chr7	30983001	30993000	32	0.17064	0.151273
chr7	30984001	30994000	34	0.188376	0.165495
chr7	30985001	30995000	36	0.206094	0.181527
chr7	30986001	30996000	36	0.232498	0.207147
chr7	30987001	30997000	34	0.2428	0.211201
chr7	30988001	30998000	32	0.223943	0.176806
chr7	30989001	30999000	33	0.202327	0.146712
chr7	30990001	31000000	37	0.278319	0.203757
chr7	30991001	31001000	35	0.277702	0.203011
chr7	30992001	31002000	32	0.268242	0.197264
chr7	30993001	31003000	32	0.262272	0.193156
chr7	30994001	31004000	32	0.245166	0.180553
chr7	30995001	31005000	32	0.227838	0.166178
chr7	30996001	31006000	32	0.200587	0.139776
chr7	30997001	31007000	34	0.227307	0.160668
chr7	30998001	31008000	33	0.257302	0.192407
chr7	30999001	31009000	32	0.280288	0.221263
chr7	31000001	31010000	31	0.214505	0.188227
chr7	31001001	31011000	35	0.217232	0.190425
chr7	31002001	31012000	35	0.219617	0.189585
chr7	31003001	31013000	36	0.21684	0.183197
chr7	31004001	31014000	39	0.203896	0.160548
chr7	31005001	31015000	37	0.204946	0.159714
chr7	31006001	31016000	35	0.215695	0.164643
chr7	31007001	31017000	33	0.181	0.147736
chr7	31008001	31018000	42	0.128961	0.0967688
chr7	31009001	31019000	38	0.11591	0.0839752
chr7	31010001	31020000	35	0.0810491	0.0518752
chr7	31011001	31021000	32	0.0452113	0.0229544
chr7	31012001	31022000	33	0.031093	0.0139946
chr7	31013001	31023000	31	0.0151961	0.00673338
chr7	31014001	31024000	29	0.00816045	0.00198838
chr7	31015001	31025000	30	0.0122658	0.0130695
chr7	31016001	31026000	32	0.0194846	0.019497
chr7	31017001	31027000	39	0.0171032	0.0138367
chr7	31018001	31028000	29	0.0174696	0.0195694
chr7	31019001	31029000	37	0.0400547	0.0249428
chr7	31020001	31030000	37	0.0390951	0.0226388
chr7	31021001	31031000	35	0.0432847	0.0245362
chr7	31022001	31032000	32	0.0452468	0.027156
chr7	31023001	31033000	33	0.0887202	0.0467811
chr7	31024001	31034000	31	0.128894	0.0651985
chr7	31025001	31035000	29	0.122662	0.0536955
chr7	31026001	31036000	26	0.126332	0.0503396
chr7	31027001	31037000	17	0.156888	0.0764117
chr7	31028001	31038000	13	0.219937	0.102471
chr7	31029001	31039000	4	0.438756	0.24985
chr7	31030001	31040000	2	0.530186	0.525087
chr7	31031001	31041000	3	0.508642	0.3461
chr7	31032001	31042000	7	0.262696	0.1725
chr7	31033001	31043000	6	0.136233	0.0887852
chr7	31034001	31044000	6	0.0393922	0.0322456
chr7	31035001	31045000	11	0.0406047	0.0365524
chr7	31036001	31046000	13	0.107626	0.0746851
chr7	31037001	31047000	15	0.0961964	0.0648405
chr7	31038001	31048000	15	0.0961964	0.0648405
chr7	31039001	31049000	15	0.0961964	0.0648405
chr7	31040001	31050000	15	0.0961964	0.0648405
chr7	31041001	31051000	14	0.0972647	0.0703201
chr7	31042001	31052000	10	0.118464	0.0815283
chr7	31043001	31053000	10	0.118464	0.0815283
chr7	31044001	31054000	9	0.126589	0.0865704
chr7	31045001	31055000	4	0.212626	0.142633
chr7	31046001	31056000	2	0.00694322	0.000850509
chr7	31049001	31059000	2	0.0402456	0.0223951
chr7	31050001	31060000	2	0.0402456	0.0223951
chr7	31051001	31061000	2	0.0402456	0.0223951
chr7	31052001	31062000	2	0.0402456	0.0223951
chr7	31053001	31063000	5	0.0023542	-0.00649517
chr7	31054001	31064000	6	-0.00229352	-0.0101394
chr7	31055001	31065000	9	-0.00861603	-0.0140954
chr7	31056001	31066000	15	0.0656933	0.0296892
chr7	31057001	31067000	17	0.0541749	0.0196735
chr7	31058001	31068000	30	0.016519	-0.00138039
chr7	31059001	31069000	30	0.0161211	-0.00186003
chr7	31060001	31070000	37	0.00596531	-0.00852116
chr7	31061001	31071000	44	0.00226906	-0.0115172
chr7	31062001	31072000	46	0.000110039	-0.0126952
chr7	31063001	31073000	55	0.0661689	0.0213999
chr7	31064001	31074000	57	0.0720629	0.0272497
chr7	31065001	31075000	64	0.0863314	0.0395767
chr7	31066001	31076000	66	0.0900109	0.0417973
chr7	31067001	31077000	70	0.0943993	0.0505666
chr7	31068001	31078000	57	0.116827	0.0686934
chr7	31069001	31079000	61	0.142819	0.0880736
chr7	31070001	31080000	59	0.188473	0.126644
chr7	31071001	31081000	54	0.197014	0.146253
chr7	31072001	31082000	59	0.222543	0.171252
chr7	31073001	31083000	59	0.260989	0.215497
chr7	31074001	31084000	76	0.206808	0.164695
chr7	31075001	31085000	71	0.20265	0.161683
chr7	31076001	31086000	67	0.19651	0.159635
chr7	31077001	31087000	62	0.200709	0.163815
chr7	31078001	31088000	65	0.194183	0.155049
chr7	31079001	31089000	65	0.177344	0.139916
chr7	31080001	31090000	63	0.161226	0.126459
chr7	31081001	31091000	76	0.187196	0.154188
chr7	31082001	31092000	71	0.1702	0.140175
chr7	31083001	31093000	60	0.114065	0.0983504
chr7	31084001	31094000	41	0.165615	0.144196
chr7	31085001	31095000	38	0.193854	0.165941
chr7	31086001	31096000	35	0.212508	0.184258
chr7	31087001	31097000	37	0.213969	0.181328
chr7	31088001	31098000	35	0.225284	0.197818
chr7	31089001	31099000	30	0.250143	0.220159
chr7	31090001	31100000	27	0.24937	0.218237
chr7	31091001	31101000	17	0.14931	0.0993081
chr7	31092001	31102000	16	0.142822	0.0912506
chr7	31093001	31103000	15	0.132994	0.0811526
chr7	31094001	31104000	14	0.129815	0.0754205
chr7	31095001	31105000	14	0.0999231	0.0523628
chr7	31096001	31106000	16	0.126818	0.0794955
chr7	31097001	31107000	19	0.127774	0.098486
chr7	31098001	31108000	22	0.17277	0.143553
chr7	31099001	31109000	22	0.1809	0.148091
chr7	31100001	31110000	25	0.18287	0.147418
chr7	31101001	31111000	20	0.218241	0.195202
chr7	31102001	31112000	21	0.214617	0.189824
chr7	31103001	31113000	32	0.189767	0.175196
chr7	31104001	31114000	33	0.186928	0.172874
chr7	31105001	31115000	31	0.19121	0.18573
chr7	31106001	31116000	30	0.200473	0.190888
chr7	31107001	31117000	24	0.213453	0.197339
chr7	31108001	31118000	20	0.182415	0.165652
chr7	31109001	31119000	19	0.173379	0.159385
chr7	31110001	31120000	16	0.168656	0.162555
chr7	31111001	31121000	16	0.168656	0.162555
chr7	31112001	31122000	14	0.174314	0.170264
chr7	31113001	31123000	7	0.166513	0.132996
chr7	31114001	31124000	8	0.136772	0.101434
chr7	31115001	31125000	11	0.1065	0.0626252
chr7	31116001	31126000	9	0.0265422	0.00263426
chr7	31117001	31127000	13	0.0174048	0.00131866
chr7	31118001	31128000	20	0.0186623	0.00302212
chr7	31119001	31129000	31	0.0521928	0.0268177
chr7	31120001	31130000	31	0.0521928	0.0268177
chr7	31121001	31131000	31	0.0521928	0.0268177
chr7	31122001	31132000	31	0.0521928	0.0268177
chr7	31123001	31133000	27	0.0494175	0.0245959
chr7	31124001	31134000	25	0.0535787	0.0274018
chr7	31125001	31135000	24	0.0571436	0.0305367
chr7	31126001	31136000	25	0.0561024	0.0278251
chr7	31127001	31137000	21	0.0679961	0.0334378
chr7	31128001	31138000	14	0.0939991	0.0470639
chr7	31129001	31139000	7	0.133372	0.124548
chr7	31130001	31140000	9	0.149514	0.137137
chr7	31131001	31141000	12	0.225195	0.209332
chr7	31132001	31142000	14	0.18336	0.179302
chr7	31133001	31143000	20	0.172379	0.182022
chr7	31134001	31144000	24	0.145149	0.161193
chr7	31135001	31145000	26	0.134758	0.163362
chr7	31136001	31146000	28	0.120523	0.155049
chr7	31137001	31147000	31	0.110526	0.14663
chr7	31138001	31148000	38	0.0983375	0.135031
chr7	31139001	31149000	37	0.0880042	0.125006
chr7	31140001	31150000	43	0.222167	0.184506
chr7	31141001	31151000	53	0.177317	0.149059
chr7	31142001	31152000	53	0.180233	0.153535
chr7	31143001	31153000	50	0.175462	0.144393
chr7	31144001	31154000	48	0.180573	0.145659
chr7	31145001	31155000	48	0.184565	0.1397
chr7	31146001	31156000	46	0.19327	0.144087
chr7	31147001	31157000	46	0.192984	0.141026
chr7	31148001	31158000	39	0.215676	0.151322
chr7	31149001	31159000	38	0.212362	0.145024
chr7	31150001	31160000	33	0.0495121	0.0594233
chr7	31151001	31161000	21	0.0473032	0.0362555
chr7	31152001	31162000	22	0.0448327	0.0345419
chr7	31153001	31163000	23	0.0470197	0.0332791
chr7	31154001	31164000	22	0.0539109	0.0393655
chr7	31155001	31165000	18	0.0575527	0.0471122
chr7	31156001	31166000	20	0.063321	0.0514569
chr7	31157001	31167000	18	0.0621654	0.0518659
chr7	31158001	31168000	20	0.0606564	0.0529513
chr7	31159001	31169000	20	0.0731449	0.0644932
chr7	31160001	31170000	21	0.0745349	0.0640246
chr7	31161001	31171000	20	0.0764338	0.065
chr7	31162001	31172000	17	0.0745215	0.0627045
chr7	31163001	31173000	16	0.0612517	0.0529961
chr7	31164001	31174000	24	0.057485	0.0464686
chr7	31165001	31175000	30	0.0461452	0.0337002
chr7	31166001	31176000	30	0.0440408	0.0360777
chr7	31167001	31177000	30	0.0472362	0.0367548
chr7	31168001	31178000	28	0.0472767	0.0349001
chr7	31169001	31179000	28	0.0324237	0.0235517
chr7	31170001	31180000	35	0.0212398	0.016516
chr7	31171001	31181000	38	0.0224737	0.0179418
chr7	31172001	31182000	49	0.0306362	0.0259152
chr7	31173001	31183000	56	0.0315805	0.0279075
chr7	31174001	31184000	48	0.0301142	0.0282071
chr7	31175001	31185000	45	0.0602726	0.054636
chr7	31176001	31186000	42	0.0607115	0.053026
chr7	31177001	31187000	42	0.0607115	0.053026
chr7	31178001	31188000	45	0.0603754	0.0520353
chr7	31179001	31189000	44	0.0649251	0.0568282
chr7	31180001	31190000	33	0.0849887	0.0729147
chr7	31181001	31191000	32	0.0867457	0.0710348
chr7	31182001	31192000	22	0.106462	0.0760537
chr7	31183001	31193000	12	0.202008	0.115018
chr7	31184001	31194000	12	0.195632	0.107726
chr7	31185001	31195000	11	0.0519365	0.0197971
chr7	31186001	31196000	12	0.0506616	0.0171578
chr7	31187001	31197000	15	0.167265	0.0622429
chr7	31188001	31198000	14	0.2544	0.0889935
chr7	31189001	31199000	14	0.272107	0.102434
chr7	31190001	31200000	16	0.257695	0.117854
chr7	31191001	31201000	19	0.251311	0.127096
chr7	31192001	31202000	19	0.256309	0.141973
chr7	31193001	31203000	22	0.2252	0.132742
chr7	31194001	31204000	25	0.228346	0.125109
chr7	31195001	31205000	25	0.219389	0.126916
chr7	31196001	31206000	26	0.206101	0.121163
chr7	31197001	31207000	25	0.156952	0.0959497
chr7	31198001	31208000	23	0.122236	0.0857383
chr7	31199001	31209000	26	0.111471	0.0691651
chr7	31200001	31210000	27	0.12436	0.0681787
chr7	31201001	31211000	25	0.184008	0.0884318
chr7	31202001	31212000	26	0.164784	0.0782012
chr7	31203001	31213000	35	0.0833784	0.0366734
chr7	31204001	31214000	48	0.0382955	0.014278
chr7	31205001	31215000	50	0.0372411	0.0144696
chr7	31206001	31216000	55	0.0409875	0.0188058
chr7	31207001	31217000	59	0.104463	0.054936
chr7	31208001	31218000	63	0.129952	0.0720546
chr7	31209001	31219000	59	0.131997	0.0739961
chr7	31210001	31220000	58	0.152691	0.0826425
chr7	31211001	31221000	56	0.159195	0.0862566
chr7	31212001	31222000	57	0.170386	0.0929367
chr7	31213001	31223000	46	0.2337	0.132865
chr7	31214001	31224000	32	0.345582	0.214175
chr7	31215001	31225000	30	0.375983	0.250487
chr7	31216001	31226000	23	0.435186	0.314708
chr7	31217001	31227000	19	0.439746	0.316833
chr7	31218001	31228000	24	0.355463	0.208
chr7	31219001	31229000	34	0.321424	0.220708
chr7	31220001	31230000	44	0.400303	0.282303
chr7	31221001	31231000	54	0.33544	0.234587
chr7	31222001	31232000	60	0.304073	0.21027
chr7	31223001	31233000	75	0.289814	0.201309
chr7	31224001	31234000	78	0.340962	0.236657
chr7	31225001	31235000	88	0.389258	0.272897
chr7	31226001	31236000	101	0.385467	0.27153
chr7	31227001	31237000	107	0.375464	0.262969
chr7	31228001	31238000	106	0.406212	0.294711
chr7	31229001	31239000	111	0.46245	0.332253
chr7	31230001	31240000	105	0.445921	0.316803
chr7	31231001	31241000	105	0.45271	0.32227
chr7	31232001	31242000	104	0.456678	0.330104
chr7	31233001	31243000	101	0.452709	0.318805
chr7	31234001	31244000	129	0.384422	0.256043
chr7	31235001	31245000	129	0.323913	0.212013
chr7	31236001	31246000	126	0.299495	0.192282
chr7	31237001	31247000	126	0.287751	0.182623
chr7	31238001	31248000	120	0.255215	0.164937
chr7	31239001	31249000	109	0.162195	0.120735
chr7	31240001	31250000	103	0.129533	0.106185
chr7	31241001	31251000	92	0.115383	0.100105
chr7	31242001	31252000	94	0.114301	0.09651
chr7	31243001	31253000	90	0.180456	0.134175
chr7	31244001	31254000	67	0.218768	0.150069
chr7	31245001	31255000	66	0.235237	0.173208
chr7	31246001	31256000	63	0.245215	0.185628
chr7	31247001	31257000	72	0.222687	0.181167
chr7	31248001	31258000	77	0.222309	0.177506
chr7	31249001	31259000	81	0.215732	0.165536
chr7	31250001	31260000	85	0.231546	0.180205
chr7	31251001	31261000	88	0.247903	0.189975
chr7	31252001	31262000	83	0.288198	0.22713
chr7	31253001	31263000	79	0.290648	0.229749
chr7	31254001	31264000	71	0.300136	0.241913
chr7	31255001	31265000	64	0.344613	0.268454
chr7	31256001	31266000	69	0.372826	0.281841
chr7	31257001	31267000	53	0.469603	0.342733
chr7	31258001	31268000	49	0.501365	0.38538
chr7	31259001	31269000	42	0.531465	0.43499
chr7	31260001	31270000	41	0.538867	0.438421
chr7	31261001	31271000	41	0.528982	0.442995
chr7	31262001	31272000	41	0.503853	0.423801
chr7	31263001	31273000	40	0.499911	0.417589
chr7	31264001	31274000	39	0.491079	0.396699
chr7	31265001	31275000	37	0.478178	0.39573
chr7	31266001	31276000	37	0.521248	0.477383
chr7	31267001	31277000	44	0.556079	0.523346
chr7	31268001	31278000	46	0.561095	0.52844
chr7	31269001	31279000	62	0.561711	0.535232
chr7	31270001	31280000	76	0.565827	0.543078
chr7	31271001	31281000	77	0.565353	0.540316
chr7	31272001	31282000	75	0.577345	0.551082
chr7	31273001	31283000	74	0.578382	0.55011
chr7	31274001	31284000	79	0.553225	0.521076
chr7	31275001	31285000	81	0.536044	0.49638
chr7	31276001	31286000	76	0.508744	0.462519
chr7	31277001	31287000	70	0.477481	0.428874
chr7	31278001	31288000	74	0.436225	0.377723
chr7	31279001	31289000	73	0.333065	0.277433
chr7	31280001	31290000	63	0.229736	0.176292
chr7	31281001	31291000	65	0.221527	0.169637
chr7	31282001	31292000	67	0.197777	0.1513
chr7	31283001	31293000	72	0.162248	0.122751
chr7	31284001	31294000	78	0.156747	0.118776
chr7	31285001	31295000	75	0.160221	0.121614
chr7	31286001	31296000	68	0.160596	0.122631
chr7	31287001	31297000	65	0.154347	0.116752
chr7	31288001	31298000	56	0.165229	0.122871
chr7	31289001	31299000	40	0.183962	0.126419
chr7	31290001	31300000	36	0.192126	0.138968
chr7	31291001	31301000	37	0.167497	0.111458
chr7	31292001	31302000	39	0.147243	0.0857477
chr7	31293001	31303000	34	0.155923	0.0925613
chr7	31294001	31304000	22	0.173115	0.0841437
chr7	31295001	31305000	28	0.141441	0.072131
chr7	31296001	31306000	41	0.0973855	0.0555487
chr7	31297001	31307000	47	0.0827469	0.0468
chr7	31298001	31308000	51	0.0835645	0.0509294
chr7	31299001	31309000	55	0.0827172	0.0531545
chr7	31300001	31310000	57	0.0632786	0.0464111
chr7	31301001	31311000	52	0.035853	0.0312073
chr7	31302001	31312000	47	0.0285701	0.0314038
chr7	31303001	31313000	50	0.0727536	0.0587544
chr7	31304001	31314000	55	0.0780843	0.0601597
chr7	31305001	31315000	60	0.0885778	0.0655609
chr7	31306001	31316000	51	0.100853	0.0706714
chr7	31307001	31317000	47	0.113424	0.0768982
chr7	31308001	31318000	59	0.168044	0.107552
chr7	31309001	31319000	66	0.160711	0.0940758
chr7	31310001	31320000	71	0.179449	0.0990888
chr7	31311001	31321000	77	0.174811	0.0922826
chr7	31312001	31322000	86	0.197565	0.10604
chr7	31313001	31323000	84	0.187842	0.098701
chr7	31314001	31324000	80	0.184832	0.0990416
chr7	31315001	31325000	70	0.199958	0.109898
chr7	31316001	31326000	73	0.206269	0.116845
chr7	31317001	31327000	73	0.205176	0.117482
chr7	31318001	31328000	59	0.176098	0.0977582
chr7	31319001	31329000	52	0.185237	0.10939
chr7	31320001	31330000	42	0.175574	0.11038
chr7	31321001	31331000	35	0.193744	0.131807
chr7	31322001	31332000	27	0.126814	0.0968268
chr7	31323001	31333000	26	0.0877113	0.0766719
chr7	31324001	31334000	28	0.0988754	0.0819479
chr7	31325001	31335000	36	0.11113	0.094711
chr7	31326001	31336000	32	0.109534	0.097962
chr7	31327001	31337000	45	0.105814	0.0939072
chr7	31328001	31338000	49	0.0988999	0.0893394
chr7	31329001	31339000	49	0.0975519	0.0859761
chr7	31330001	31340000	51	0.100133	0.0875981
chr7	31331001	31341000	50	0.102737	0.0896593
chr7	31332001	31342000	53	0.102509	0.0897822
chr7	31333001	31343000	55	0.10249	0.0847326
chr7	31334001	31344000	55	0.102982	0.0821118
chr7	31335001	31345000	49	0.0859583	0.0607157
chr7	31336001	31346000	55	0.136881	0.096102
chr7	31337001	31347000	44	0.191845	0.125161
chr7	31338001	31348000	51	0.245092	0.144787
chr7	31339001	31349000	55	0.278358	0.166538
chr7	31340001	31350000	59	0.258573	0.157079
chr7	31341001	31351000	67	0.214408	0.139118
chr7	31342001	31352000	65	0.217194	0.138089
chr7	31343001	31353000	64	0.216713	0.146493
chr7	31344001	31354000	69	0.216282	0.154214
chr7	31345001	31355000	73	0.217771	0.161955
chr7	31346001	31356000	68	0.183381	0.131747
chr7	31347001	31357000	72	0.159946	0.115031
chr7	31348001	31358000	65	0.145034	0.105296
chr7	31349001	31359000	64	0.12506	0.0855363
chr7	31350001	31360000	62	0.128652	0.0899948
chr7	31351001	31361000	56	0.143553	0.0979295
chr7	31352001	31362000	56	0.15046	0.104041
chr7	31353001	31363000	56	0.145519	0.0996308
chr7	31354001	31364000	52	0.131787	0.0839268
chr7	31355001	31365000	48	0.10797	0.0676326
chr7	31356001	31366000	49	0.105586	0.0696329
chr7	31357001	31367000	43	0.0992314	0.0650307
chr7	31358001	31368000	43	0.0717349	0.0429209
chr7	31359001	31369000	36	0.0703802	0.0415203
chr7	31360001	31370000	35	0.0610254	0.034639
chr7	31361001	31371000	38	0.0768106	0.0487029
chr7	31362001	31372000	40	0.0679603	0.0443335
chr7	31363001	31373000	38	0.0738644	0.0489531
chr7	31364001	31374000	40	0.0730497	0.0523763
chr7	31365001	31375000	43	0.0699119	0.0483411
chr7	31366001	31376000	41	0.0981019	0.0694547
chr7	31367001	31377000	44	0.126361	0.0974769
chr7	31368001	31378000	41	0.138242	0.116047
chr7	31369001	31379000	41	0.138242	0.116047
chr7	31370001	31380000	42	0.141851	0.123774
chr7	31371001	31381000	44	0.130592	0.108312
chr7	31372001	31382000	40	0.157343	0.131686
chr7	31373001	31383000	42	0.149071	0.122873
chr7	31374001	31384000	38	0.184233	0.144379
chr7	31375001	31385000	35	0.236645	0.183597
chr7	31376001	31386000	37	0.186969	0.147201
chr7	31377001	31387000	42	0.120495	0.096001
chr7	31378001	31388000	46	0.106007	0.0810334
chr7	31379001	31389000	53	0.0958425	0.0768065
chr7	31380001	31390000	53	0.0931074	0.0729533
chr7	31381001	31391000	50	0.149125	0.113321
chr7	31382001	31392000	52	0.13795	0.101598
chr7	31383001	31393000	53	0.139162	0.108709
chr7	31384001	31394000	54	0.119945	0.0914455
chr7	31385001	31395000	53	0.0873156	0.0702769
chr7	31386001	31396000	52	0.0976582	0.0789793
chr7	31387001	31397000	45	0.127346	0.10084
chr7	31388001	31398000	38	0.14357	0.116119
chr7	31389001	31399000	40	0.153202	0.11817
chr7	31390001	31400000	42	0.212779	0.161018
chr7	31391001	31401000	40	0.164456	0.128197
chr7	31392001	31402000	40	0.164514	0.123343
chr7	31393001	31403000	37	0.167572	0.117381
chr7	31394001	31404000	39	0.1761	0.128944
chr7	31395001	31405000	44	0.172204	0.116019
chr7	31396001	31406000	46	0.164762	0.103636
chr7	31397001	31407000	55	0.137477	0.0794338
chr7	31398001	31408000	58	0.140491	0.0840923
chr7	31399001	31409000	63	0.151	0.0836962
chr7	31400001	31410000	69	0.0989371	0.056078
chr7	31401001	31411000	73	0.0974759	0.0546312
chr7	31402001	31412000	75	0.108612	0.0642887
chr7	31403001	31413000	73	0.110199	0.0649003
chr7	31404001	31414000	76	0.11841	0.0685258
chr7	31405001	31415000	80	0.127141	0.0796703
chr7	31406001	31416000	86	0.121838	0.0737001
chr7	31407001	31417000	80	0.1318	0.0796767
chr7	31408001	31418000	85	0.121239	0.0756394
chr7	31409001	31419000	82	0.119144	0.0813252
chr7	31410001	31420000	80	0.130039	0.0935266
chr7	31411001	31421000	79	0.127034	0.0919764
chr7	31412001	31422000	80	0.119613	0.0849165
chr7	31413001	31423000	85	0.122896	0.0890238
chr7	31414001	31424000	76	0.115654	0.0853932
chr7	31415001	31425000	66	0.112179	0.079568
chr7	31416001	31426000	56	0.124718	0.0970063
chr7	31417001	31427000	53	0.126585	0.101295
chr7	31418001	31428000	48	0.138846	0.105612
chr7	31419001	31429000	42	0.130661	0.0941507
chr7	31420001	31430000	41	0.119646	0.0783202
chr7	31421001	31431000	36	0.125931	0.0827943
chr7	31422001	31432000	32	0.142255	0.0954563
chr7	31423001	31433000	32	0.139994	0.0866351
chr7	31424001	31434000	38	0.176993	0.117305
chr7	31425001	31435000	38	0.181544	0.123834
chr7	31426001	31436000	46	0.189328	0.135546
chr7	31427001	31437000	45	0.188672	0.136696
chr7	31428001	31438000	43	0.19403	0.144308
chr7	31429001	31439000	38	0.207734	0.158631
chr7	31430001	31440000	29	0.216295	0.169072
chr7	31431001	31441000	30	0.215026	0.169361
chr7	31432001	31442000	28	0.206827	0.157381
chr7	31433001	31443000	23	0.216654	0.170229
chr7	31434001	31444000	18	0.229622	0.164859
chr7	31435001	31445000	16	0.242006	0.175533
chr7	31436001	31446000	8	0.294616	0.170016
chr7	31437001	31447000	8	0.381463	0.264956
chr7	31438001	31448000	9	0.455203	0.283909
chr7	31439001	31449000	12	0.416306	0.244302
chr7	31440001	31450000	15	0.439035	0.234149
chr7	31441001	31451000	15	0.454335	0.24803
chr7	31442001	31452000	21	0.436815	0.261493
chr7	31443001	31453000	27	0.392652	0.207411
chr7	31444001	31454000	27	0.353123	0.18065
chr7	31445001	31455000	29	0.340296	0.178888
chr7	31446001	31456000	30	0.324773	0.173248
chr7	31447001	31457000	32	0.301936	0.147219
chr7	31448001	31458000	31	0.258016	0.128423
chr7	31449001	31459000	34	0.21958	0.117302
chr7	31450001	31460000	40	0.156271	0.0967854
chr7	31451001	31461000	41	0.141084	0.0874017
chr7	31452001	31462000	39	0.0983452	0.0686974
chr7	31453001	31463000	38	0.093596	0.0725272
chr7	31454001	31464000	41	0.0993466	0.0804567
chr7	31455001	31465000	41	0.0975425	0.0790919
chr7	31456001	31466000	45	0.105974	0.0911353
chr7	31457001	31467000	47	0.109216	0.0992342
chr7	31458001	31468000	49	0.109298	0.0997409
chr7	31459001	31469000	50	0.111457	0.0997986
chr7	31460001	31470000	43	0.121111	0.108802
chr7	31461001	31471000	44	0.117769	0.103978
chr7	31462001	31472000	42	0.0967962	0.0938442
chr7	31463001	31473000	39	0.108051	0.101617
chr7	31464001	31474000	43	0.10213	0.0920633
chr7	31465001	31475000	49	0.0900513	0.0818937
chr7	31466001	31476000	51	0.0925186	0.0800161
chr7	31467001	31477000	48	0.0869535	0.0738817
chr7	31468001	31478000	47	0.0873114	0.0736688
chr7	31469001	31479000	40	0.0880844	0.0744055
chr7	31470001	31480000	40	0.0836414	0.0700591
chr7	31471001	31481000	39	0.0925338	0.0784961
chr7	31472001	31482000	38	0.0899089	0.073991
chr7	31473001	31483000	38	0.0858876	0.0706512
chr7	31474001	31484000	32	0.0858534	0.0734228
chr7	31475001	31485000	30	0.0825388	0.0736589
chr7	31476001	31486000	23	0.0578772	0.0548907
chr7	31477001	31487000	21	0.050555	0.0469269
chr7	31478001	31488000	23	0.0539995	0.0487708
chr7	31479001	31489000	25	0.053275	0.0477718
chr7	31480001	31490000	23	0.057498	0.0528624
chr7	31481001	31491000	22	0.0496987	0.0469606
chr7	31482001	31492000	25	0.0517922	0.050059
chr7	31483001	31493000	37	0.0508913	0.0490308
chr7	31484001	31494000	43	0.0434236	0.042414
chr7	31485001	31495000	42	0.0465676	0.0447837
chr7	31486001	31496000	57	0.045733	0.0402375
chr7	31487001	31497000	65	0.0516747	0.0412695
chr7	31488001	31498000	64	0.0475314	0.0370202
chr7	31489001	31499000	69	0.0445116	0.0349112
chr7	31490001	31500000	75	0.0674972	0.0534523
chr7	31491001	31501000	74	0.0674512	0.0532169
chr7	31492001	31502000	71	0.0663323	0.0517999
chr7	31493001	31503000	59	0.0694709	0.0522433
chr7	31494001	31504000	54	0.0990358	0.0771918
chr7	31495001	31505000	54	0.103304	0.079774
chr7	31496001	31506000	42	0.123813	0.0929709
chr7	31497001	31507000	37	0.129642	0.101359
chr7	31498001	31508000	35	0.148094	0.118781
chr7	31499001	31509000	28	0.184209	0.14447
chr7	31500001	31510000	22	0.137463	0.111142
chr7	31501001	31511000	22	0.137463	0.111142
chr7	31502001	31512000	20	0.156563	0.124358
chr7	31503001	31513000	18	0.174603	0.135537
chr7	31504001	31514000	15	0.0877935	0.0750609
chr7	31505001	31515000	11	0.21389	0.129342
chr7	31506001	31516000	8	0.268386	0.190221
chr7	31507001	31517000	9	0.380419	0.311404
chr7	31508001	31518000	11	0.337142	0.258776
chr7	31509001	31519000	16	0.243006	0.187452
chr7	31510001	31520000	23	0.243527	0.20184
chr7	31511001	31521000	32	0.227897	0.192626
chr7	31512001	31522000	35	0.230286	0.196938
chr7	31513001	31523000	40	0.211029	0.178596
chr7	31514001	31524000	40	0.211029	0.178596
chr7	31515001	31525000	42	0.225139	0.196221
chr7	31516001	31526000	42	0.239052	0.20929
chr7	31517001	31527000	40	0.223521	0.202543
chr7	31518001	31528000	40	0.239541	0.21872
chr7	31519001	31529000	42	0.289711	0.264659
chr7	31520001	31530000	41	0.298764	0.277354
chr7	31521001	31531000	35	0.329708	0.313812
chr7	31522001	31532000	35	0.326501	0.312568
chr7	31523001	31533000	38	0.325171	0.321051
chr7	31524001	31534000	45	0.298118	0.291943
chr7	31525001	31535000	59	0.248422	0.25048
chr7	31526001	31536000	65	0.248974	0.251915
chr7	31527001	31537000	70	0.283575	0.290478
chr7	31528001	31538000	83	0.259625	0.256722
chr7	31529001	31539000	83	0.238192	0.233004
chr7	31530001	31540000	78	0.230234	0.22409
chr7	31531001	31541000	78	0.218453	0.211391
chr7	31532001	31542000	77	0.213477	0.205345
chr7	31533001	31543000	74	0.208647	0.198636
chr7	31534001	31544000	71	0.208378	0.197434
chr7	31535001	31545000	57	0.20089	0.18596
chr7	31536001	31546000	60	0.187745	0.174451
chr7	31537001	31547000	57	0.121986	0.108155
chr7	31538001	31548000	44	0.103177	0.0994812
chr7	31539001	31549000	39	0.10163	0.0998961
chr7	31540001	31550000	44	0.10074	0.098806
chr7	31541001	31551000	45	0.0993219	0.0963573
chr7	31542001	31552000	50	0.113422	0.110942
chr7	31543001	31553000	49	0.114181	0.111449
chr7	31544001	31554000	46	0.126652	0.121608
chr7	31545001	31555000	46	0.132754	0.125324
chr7	31546001	31556000	39	0.0998943	0.0906303
chr7	31547001	31557000	36	0.100798	0.0934322
chr7	31548001	31558000	41	0.101022	0.0967578
chr7	31549001	31559000	41	0.108686	0.106248
chr7	31550001	31560000	35	0.113715	0.110459
chr7	31551001	31561000	35	0.115622	0.113439
chr7	31552001	31562000	33	0.0945135	0.0985317
chr7	31553001	31563000	34	0.0983647	0.105977
chr7	31554001	31564000	41	0.0996807	0.101536
chr7	31555001	31565000	38	0.102825	0.105522
chr7	31556001	31566000	38	0.103939	0.103194
chr7	31557001	31567000	45	0.113279	0.101283
chr7	31558001	31568000	44	0.115795	0.101003
chr7	31559001	31569000	50	0.120097	0.102697
chr7	31560001	31570000	53	0.126847	0.107974
chr7	31561001	31571000	52	0.126819	0.109124
chr7	31562001	31572000	51	0.127593	0.107195
chr7	31563001	31573000	48	0.130545	0.1064
chr7	31564001	31574000	50	0.104475	0.0886562
chr7	31565001	31575000	59	0.0930171	0.0795873
chr7	31566001	31576000	66	0.0852761	0.0759978
chr7	31567001	31577000	63	0.0729569	0.0715503
chr7	31568001	31578000	73	0.0593205	0.0622054
chr7	31569001	31579000	81	0.0426459	0.0461866
chr7	31570001	31580000	82	0.039492	0.042798
chr7	31571001	31581000	82	0.0389567	0.0411815
chr7	31572001	31582000	78	0.0374259	0.0395378
chr7	31573001	31583000	76	0.0347992	0.0365726
chr7	31574001	31584000	77	0.036309	0.0339074
chr7	31575001	31585000	71	0.042417	0.038623
chr7	31576001	31586000	61	0.0501079	0.0445638
chr7	31577001	31587000	56	0.0475139	0.0409273
chr7	31578001	31588000	41	0.0550354	0.0426294
chr7	31579001	31589000	25	0.0832066	0.0559227
chr7	31580001	31590000	21	0.0786177	0.0496176
chr7	31581001	31591000	23	0.0941649	0.0586555
chr7	31582001	31592000	26	0.0820624	0.0551373
chr7	31583001	31593000	29	0.0845393	0.0603411
chr7	31584001	31594000	21	0.122885	0.114055
chr7	31585001	31595000	32	0.157785	0.138445
chr7	31586001	31596000	34	0.176779	0.147366
chr7	31587001	31597000	37	0.168501	0.139629
chr7	31588001	31598000	36	0.168594	0.138823
chr7	31589001	31599000	37	0.16592	0.136227
chr7	31590001	31600000	39	0.170087	0.139134
chr7	31591001	31601000	36	0.189698	0.155238
chr7	31592001	31602000	40	0.257415	0.201103
chr7	31593001	31603000	45	0.257899	0.203592
chr7	31594001	31604000	43	0.252346	0.196389
chr7	31595001	31605000	39	0.224821	0.156573
chr7	31596001	31606000	39	0.198867	0.139357
chr7	31597001	31607000	43	0.200655	0.149367
chr7	31598001	31608000	43	0.197996	0.147096
chr7	31599001	31609000	44	0.195807	0.146294
chr7	31600001	31610000	42	0.19387	0.144073
chr7	31601001	31611000	41	0.186329	0.137906
chr7	31602001	31612000	39	0.106121	0.0860356
chr7	31603001	31613000	34	0.0794179	0.0684466
chr7	31604001	31614000	39	0.156564	0.113168
chr7	31605001	31615000	30	0.190649	0.150766
chr7	31606001	31616000	31	0.241497	0.188257
chr7	31607001	31617000	25	0.27148	0.208689
chr7	31608001	31618000	27	0.258012	0.195974
chr7	31609001	31619000	27	0.269702	0.209772
chr7	31610001	31620000	35	0.25475	0.201197
chr7	31611001	31621000	37	0.243249	0.185348
chr7	31612001	31622000	37	0.254253	0.190402
chr7	31613001	31623000	35	0.259148	0.189797
chr7	31614001	31624000	31	0.229341	0.176244
chr7	31615001	31625000	34	0.203448	0.150771
chr7	31616001	31626000	31	0.17833	0.135663
chr7	31617001	31627000	33	0.17469	0.125588
chr7	31618001	31628000	33	0.172386	0.12325
chr7	31619001	31629000	32	0.163518	0.115031
chr7	31620001	31630000	31	0.160694	0.100795
chr7	31621001	31631000	32	0.216622	0.148938
chr7	31622001	31632000	30	0.228974	0.164957
chr7	31623001	31633000	34	0.246889	0.172899
chr7	31624001	31634000	34	0.216567	0.150996
chr7	31625001	31635000	31	0.241976	0.176397
chr7	31626001	31636000	34	0.215466	0.159063
chr7	31627001	31637000	32	0.207436	0.159238
chr7	31628001	31638000	32	0.215809	0.170313
chr7	31629001	31639000	32	0.214793	0.168466
chr7	31630001	31640000	27	0.216605	0.180426
chr7	31631001	31641000	24	0.172157	0.145157
chr7	31632001	31642000	24	0.154252	0.115214
chr7	31633001	31643000	20	0.108846	0.095315
chr7	31634001	31644000	18	0.109659	0.0949867
chr7	31635001	31645000	20	0.111755	0.091555
chr7	31636001	31646000	19	0.119182	0.0961876
chr7	31637001	31647000	18	0.118003	0.0920365
chr7	31638001	31648000	23	0.153892	0.131061
chr7	31639001	31649000	24	0.164654	0.142661
chr7	31640001	31650000	24	0.160641	0.142232
chr7	31641001	31651000	42	0.0763015	0.0631999
chr7	31642001	31652000	42	0.0965641	0.0820291
chr7	31643001	31653000	43	0.101976	0.0854366
chr7	31644001	31654000	50	0.0932229	0.0799126
chr7	31645001	31655000	64	0.0777522	0.0679631
chr7	31646001	31656000	69	0.0649981	0.0582678
chr7	31647001	31657000	69	0.0676084	0.060771
chr7	31648001	31658000	63	0.0515675	0.0447511
chr7	31649001	31659000	67	0.0610845	0.0512126
chr7	31650001	31660000	68	0.0742943	0.0573611
chr7	31651001	31661000	54	0.108275	0.0893668
chr7	31652001	31662000	53	0.105111	0.0848356
chr7	31653001	31663000	53	0.100954	0.0821615
chr7	31654001	31664000	49	0.10254	0.0801697
chr7	31655001	31665000	34	0.126709	0.100077
chr7	31656001	31666000	27	0.153182	0.118597
chr7	31657001	31667000	27	0.149389	0.112182
chr7	31658001	31668000	26	0.146785	0.103772
chr7	31659001	31669000	25	0.17159	0.129192
chr7	31660001	31670000	24	0.167006	0.129764
chr7	31661001	31671000	20	0.188597	0.14989
chr7	31662001	31672000	21	0.181723	0.141566
chr7	31663001	31673000	20	0.186605	0.143629
chr7	31664001	31674000	22	0.211355	0.162719
chr7	31665001	31675000	22	0.229331	0.178831
chr7	31666001	31676000	23	0.233207	0.178532
chr7	31667001	31677000	26	0.221894	0.175292
chr7	31668001	31678000	28	0.223131	0.182407
chr7	31669001	31679000	26	0.186424	0.146957
chr7	31670001	31680000	29	0.178369	0.129589
chr7	31671001	31681000	38	0.153126	0.115255
chr7	31672001	31682000	39	0.147506	0.112142
chr7	31673001	31683000	41	0.143572	0.109073
chr7	31674001	31684000	39	0.134636	0.101202
chr7	31675001	31685000	42	0.114639	0.0820244
chr7	31676001	31686000	42	0.109219	0.0779199
chr7	31677001	31687000	40	0.105914	0.0710076
chr7	31678001	31688000	49	0.0797591	0.0402169
chr7	31679001	31689000	46	0.0763784	0.0352668
chr7	31680001	31690000	43	0.0523159	0.0275741
chr7	31681001	31691000	36	0.0242426	0.00725381
chr7	31682001	31692000	35	0.0104684	-0.00316407
chr7	31683001	31693000	34	0.0677662	0.013784
chr7	31684001	31694000	35	0.0680542	0.019649
chr7	31685001	31695000	41	0.0753931	0.0335946
chr7	31686001	31696000	39	0.0804805	0.0363916
chr7	31687001	31697000	43	0.0847025	0.0418606
chr7	31688001	31698000	37	0.106921	0.0727002
chr7	31689001	31699000	42	0.100987	0.0687181
chr7	31690001	31700000	47	0.0940138	0.0669175
chr7	31691001	31701000	49	0.0949622	0.0683008
chr7	31692001	31702000	50	0.0982761	0.0739645
chr7	31693001	31703000	59	0.0660133	0.0600133
chr7	31694001	31704000	67	0.0645361	0.0586885
chr7	31695001	31705000	61	0.0625811	0.0572017
chr7	31696001	31706000	65	0.0602946	0.0554497
chr7	31697001	31707000	64	0.0565751	0.0538883
chr7	31698001	31708000	59	0.051233	0.049055
chr7	31699001	31709000	57	0.0488752	0.0472852
chr7	31700001	31710000	51	0.0488772	0.0463779
chr7	31701001	31711000	49	0.0680002	0.0594433
chr7	31702001	31712000	46	0.0683711	0.0589472
chr7	31703001	31713000	41	0.0848859	0.0682025
chr7	31704001	31714000	34	0.103611	0.0854487
chr7	31705001	31715000	33	0.107298	0.0891135
chr7	31706001	31716000	37	0.102699	0.0868883
chr7	31707001	31717000	33	0.108497	0.0900425
chr7	31708001	31718000	33	0.107439	0.0901444
chr7	31709001	31719000	34	0.106635	0.0934687
chr7	31710001	31720000	36	0.101331	0.0898132
chr7	31711001	31721000	37	0.081019	0.0707216
chr7	31712001	31722000	38	0.0818337	0.0718073
chr7	31713001	31723000	37	0.0633186	0.0586277
chr7	31714001	31724000	39	0.0526909	0.0482649
chr7	31715001	31725000	44	0.0581544	0.0584261
chr7	31716001	31726000	40	0.0605578	0.0618185
chr7	31717001	31727000	42	0.0616035	0.0628964
chr7	31718001	31728000	42	0.0611257	0.0619997
chr7	31719001	31729000	39	0.0625217	0.0623746
chr7	31720001	31730000	45	0.0563021	0.0553957
chr7	31721001	31731000	43	0.0571214	0.0567553
chr7	31722001	31732000	41	0.0540276	0.0543288
chr7	31723001	31733000	45	0.0495473	0.0486216
chr7	31724001	31734000	42	0.0462965	0.0440682
chr7	31725001	31735000	33	0.0329862	0.0266784
chr7	31726001	31736000	35	0.135759	0.0929957
chr7	31727001	31737000	40	0.171128	0.133763
chr7	31728001	31738000	49	0.188874	0.157471
chr7	31729001	31739000	53	0.197551	0.167211
chr7	31730001	31740000	53	0.203342	0.170005
chr7	31731001	31741000	51	0.208981	0.176196
chr7	31732001	31742000	54	0.213186	0.178835
chr7	31733001	31743000	47	0.255987	0.225102
chr7	31734001	31744000	43	0.270549	0.242017
chr7	31735001	31745000	45	0.285296	0.253491
chr7	31736001	31746000	41	0.26733	0.236433
chr7	31737001	31747000	35	0.269617	0.228984
chr7	31738001	31748000	29	0.297165	0.239337
chr7	31739001	31749000	27	0.335891	0.266437
chr7	31740001	31750000	19	0.418867	0.378097
chr7	31741001	31751000	20	0.41684	0.358598
chr7	31742001	31752000	21	0.41832	0.357559
chr7	31743001	31753000	23	0.410996	0.35347
chr7	31744001	31754000	25	0.392461	0.338318
chr7	31745001	31755000	23	0.380087	0.324242
chr7	31746001	31756000	22	0.3655	0.310174
chr7	31747001	31757000	22	0.375637	0.325832
chr7	31748001	31758000	23	0.372736	0.335337
chr7	31749001	31759000	20	0.352221	0.314228
chr7	31750001	31760000	23	0.368458	0.331155
chr7	31751001	31761000	27	0.360067	0.306565
chr7	31752001	31762000	27	0.353893	0.2875
chr7	31753001	31763000	27	0.336302	0.253195
chr7	31754001	31764000	30	0.336556	0.240038
chr7	31755001	31765000	33	0.345284	0.248868
chr7	31756001	31766000	33	0.33389	0.238235
chr7	31757001	31767000	31	0.320631	0.224703
chr7	31758001	31768000	26	0.309361	0.19846
chr7	31759001	31769000	28	0.304659	0.201133
chr7	31760001	31770000	27	0.264099	0.172543
chr7	31761001	31771000	23	0.249753	0.172664
chr7	31762001	31772000	19	0.254513	0.18306
chr7	31763001	31773000	15	0.246568	0.186214
chr7	31764001	31774000	11	0.248939	0.213043
chr7	31765001	31775000	8	0.177992	0.166496
chr7	31766001	31776000	7	0.208943	0.194921
chr7	31767001	31777000	9	0.255264	0.22986
chr7	31768001	31778000	10	0.231329	0.203445
chr7	31769001	31779000	10	0.193785	0.158891
chr7	31770001	31780000	8	0.154397	0.113531
chr7	31771001	31781000	7	0.173795	0.135257
chr7	31772001	31782000	8	0.164191	0.128685
chr7	31773001	31783000	15	0.282079	0.217087
chr7	31774001	31784000	18	0.254241	0.161001
chr7	31775001	31785000	19	0.241659	0.152106
chr7	31776001	31786000	20	0.23893	0.154445
chr7	31777001	31787000	20	0.20719	0.131472
chr7	31778001	31788000	20	0.210035	0.133281
chr7	31779001	31789000	24	0.188009	0.127275
chr7	31780001	31790000	28	0.199918	0.145348
chr7	31781001	31791000	33	0.190807	0.134471
chr7	31782001	31792000	37	0.176961	0.118808
chr7	31783001	31793000	32	0.118634	0.0855952
chr7	31784001	31794000	30	0.130697	0.105053
chr7	31785001	31795000	42	0.144364	0.11501
chr7	31786001	31796000	61	0.143398	0.118456
chr7	31787001	31797000	72	0.141255	0.118216
chr7	31788001	31798000	90	0.138323	0.118248
chr7	31789001	31799000	99	0.159243	0.131718
chr7	31790001	31800000	102	0.145688	0.11633
chr7	31791001	31801000	106	0.138173	0.111411
chr7	31792001	31802000	105	0.141448	0.115129
chr7	31793001	31803000	109	0.136371	0.114082
chr7	31794001	31804000	109	0.141073	0.116519
chr7	31795001	31805000	102	0.129149	0.108392
chr7	31796001	31806000	85	0.127635	0.104035
chr7	31797001	31807000	73	0.126684	0.0998377
chr7	31798001	31808000	58	0.135879	0.101608
chr7	31799001	31809000	51	0.108612	0.0749755
chr7	31800001	31810000	44	0.119461	0.0891968
chr7	31801001	31811000	36	0.144853	0.111538
chr7	31802001	31812000	34	0.146784	0.113087
chr7	31803001	31813000	37	0.196329	0.142351
chr7	31804001	31814000	47	0.175724	0.136979
chr7	31805001	31815000	45	0.190055	0.152696
chr7	31806001	31816000	44	0.189285	0.153379
chr7	31807001	31817000	49	0.203453	0.171133
chr7	31808001	31818000	45	0.205627	0.169952
chr7	31809001	31819000	37	0.223407	0.186605
chr7	31810001	31820000	40	0.225556	0.19619
chr7	31811001	31821000	41	0.224998	0.196596
chr7	31812001	31822000	39	0.231688	0.20284
chr7	31813001	31823000	30	0.200088	0.185745
chr7	31814001	31824000	23	0.183837	0.162157
chr7	31815001	31825000	23	0.158321	0.140978
chr7	31816001	31826000	28	0.127817	0.103322
chr7	31817001	31827000	26	0.0724205	0.0457219
chr7	31818001	31828000	28	0.0681975	0.0406536
chr7	31819001	31829000	32	0.0629924	0.0376097
chr7	31820001	31830000	29	0.0293846	0.0110849
chr7	31821001	31831000	30	-0.00294801	-0.00813772
chr7	31822001	31832000	33	-0.00279041	-0.00740601
chr7	31823001	31833000	38	-0.00412432	-0.00929901
chr7	31824001	31834000	38	-0.00107756	-0.00746169
chr7	31825001	31835000	38	-0.00169924	-0.00925096
chr7	31826001	31836000	32	-0.00230418	-0.00974133
chr7	31827001	31837000	29	0.00763948	-0.00403796
chr7	31828001	31838000	29	0.0151281	0.000106562
chr7	31829001	31839000	29	0.0163597	-0.00093905
chr7	31830001	31840000	32	0.0231438	0.00427999
chr7	31831001	31841000	34	0.0421761	0.0166319
chr7	31832001	31842000	37	0.0517225	0.0266286
chr7	31833001	31843000	37	0.0544431	0.0332249
chr7	31834001	31844000	41	0.0626336	0.0520317
chr7	31835001	31845000	41	0.0839844	0.078479
chr7	31836001	31846000	43	0.0830591	0.0789901
chr7	31837001	31847000	44	0.0867036	0.0838222
chr7	31838001	31848000	51	0.0688425	0.0702151
chr7	31839001	31849000	62	0.0847432	0.0888715
chr7	31840001	31850000	62	0.0895043	0.0928078
chr7	31841001	31851000	66	0.0922361	0.0955732
chr7	31842001	31852000	65	0.0991024	0.101466
chr7	31843001	31853000	72	0.112443	0.119811
chr7	31844001	31854000	64	0.122252	0.125163
chr7	31845001	31855000	63	0.116725	0.118853
chr7	31846001	31856000	88	0.136225	0.136692
chr7	31847001	31857000	89	0.134737	0.134717
chr7	31848001	31858000	85	0.150849	0.146919
chr7	31849001	31859000	73	0.167109	0.156828
chr7	31850001	31860000	78	0.227244	0.206341
chr7	31851001	31861000	77	0.280706	0.249222
chr7	31852001	31862000	77	0.284217	0.25397
chr7	31853001	31863000	72	0.273281	0.244272
chr7	31854001	31864000	79	0.263378	0.222716
chr7	31855001	31865000	87	0.262184	0.210466
chr7	31856001	31866000	64	0.283598	0.222599
chr7	31857001	31867000	69	0.278066	0.211338
chr7	31858001	31868000	70	0.29019	0.211738
chr7	31859001	31869000	69	0.284551	0.202869
chr7	31860001	31870000	61	0.215334	0.148905
chr7	31861001	31871000	54	0.131027	0.0948514
chr7	31862001	31872000	49	0.115823	0.0826413
chr7	31863001	31873000	47	0.139554	0.0962175
chr7	31864001	31874000	40	0.143978	0.106065
chr7	31865001	31875000	36	0.104942	0.0933402
chr7	31866001	31876000	39	0.120045	0.101021
chr7	31867001	31877000	35	0.142111	0.119772
chr7	31868001	31878000	34	0.150319	0.11518
chr7	31869001	31879000	36	0.156425	0.126866
chr7	31870001	31880000	36	0.155663	0.126233
chr7	31871001	31881000	36	0.154735	0.124142
chr7	31872001	31882000	38	0.161536	0.129141
chr7	31873001	31883000	40	0.170371	0.138783
chr7	31874001	31884000	43	0.171541	0.142797
chr7	31875001	31885000	37	0.191653	0.156994
chr7	31876001	31886000	34	0.177493	0.145519
chr7	31877001	31887000	31	0.162889	0.13185
chr7	31878001	31888000	36	0.125935	0.122178
chr7	31879001	31889000	36	0.109616	0.106721
chr7	31880001	31890000	43	0.11782	0.119317
chr7	31881001	31891000	49	0.107713	0.104615
chr7	31882001	31892000	53	0.118956	0.119473
chr7	31883001	31893000	51	0.102354	0.102882
chr7	31884001	31894000	53	0.112477	0.115621
chr7	31885001	31895000	60	0.119619	0.127281
chr7	31886001	31896000	60	0.117654	0.1255
chr7	31887001	31897000	65	0.110364	0.117063
chr7	31888001	31898000	58	0.117547	0.1198
chr7	31889001	31899000	55	0.122918	0.123592
chr7	31890001	31900000	50	0.112177	0.10931
chr7	31891001	31901000	45	0.121289	0.118837
chr7	31892001	31902000	43	0.0895316	0.09562
chr7	31893001	31903000	41	0.0821853	0.0936312
chr7	31894001	31904000	38	0.0594389	0.0718379
chr7	31895001	31905000	35	0.034857	0.0394329
chr7	31896001	31906000	30	0.0355732	0.0387898
chr7	31897001	31907000	26	0.0424001	0.0441191
chr7	31898001	31908000	26	0.0437889	0.045288
chr7	31899001	31909000	28	0.0388973	0.0386965
chr7	31900001	31910000	25	0.0375182	0.0399984
chr7	31901001	31911000	24	0.0388757	0.0412666
chr7	31902001	31912000	21	0.0286439	0.026349
chr7	31903001	31913000	19	0.0350697	0.0286965
chr7	31904001	31914000	19	0.0283869	0.0149236
chr7	31905001	31915000	27	0.0558997	0.0265328
chr7	31906001	31916000	52	0.0766758	0.0524494
chr7	31907001	31917000	64	0.0769417	0.0536768
chr7	31908001	31918000	64	0.0789523	0.0576629
chr7	31909001	31919000	62	0.0823963	0.0617898
chr7	31910001	31920000	72	0.0975134	0.0722088
chr7	31911001	31921000	76	0.0986694	0.0757828
chr7	31912001	31922000	77	0.105052	0.0813782
chr7	31913001	31923000	81	0.110261	0.0864058
chr7	31914001	31924000	87	0.127766	0.103756
chr7	31915001	31925000	81	0.140178	0.123332
chr7	31916001	31926000	57	0.166826	0.145754
chr7	31917001	31927000	46	0.191352	0.169234
chr7	31918001	31928000	44	0.192155	0.168553
chr7	31919001	31929000	44	0.193874	0.171827
chr7	31920001	31930000	42	0.184167	0.157069
chr7	31921001	31931000	37	0.195181	0.164253
chr7	31922001	31932000	36	0.192205	0.160879
chr7	31923001	31933000	32	0.192869	0.165316
chr7	31924001	31934000	24	0.158786	0.133376
chr7	31925001	31935000	24	0.131798	0.108605
chr7	31926001	31936000	24	0.118809	0.100036
chr7	31927001	31937000	21	0.114689	0.0985826
chr7	31928001	31938000	23	0.120445	0.103539
chr7	31929001	31939000	22	0.113401	0.0975652
chr7	31930001	31940000	17	0.138701	0.131956
chr7	31931001	31941000	19	0.156878	0.146555
chr7	31932001	31942000	19	0.150069	0.140602
chr7	31933001	31943000	20	0.155898	0.145218
chr7	31934001	31944000	22	0.190439	0.176538
chr7	31935001	31945000	18	0.209715	0.200893
chr7	31936001	31946000	22	0.211216	0.199307
chr7	31937001	31947000	23	0.216425	0.204121
chr7	31938001	31948000	21	0.227036	0.214154
chr7	31939001	31949000	23	0.222984	0.202642
chr7	31940001	31950000	21	0.2303	0.212829
chr7	31941001	31951000	19	0.225118	0.206744
chr7	31942001	31952000	18	0.234556	0.213849
chr7	31943001	31953000	18	0.231351	0.19136
chr7	31944001	31954000	18	0.205873	0.173193
chr7	31945001	31955000	16	0.203075	0.167253
chr7	31946001	31956000	13	0.209853	0.171727
chr7	31947001	31957000	13	0.201757	0.166251
chr7	31948001	31958000	13	0.206931	0.161662
chr7	31949001	31959000	15	0.156848	0.126348
chr7	31950001	31960000	17	0.146028	0.12864
chr7	31951001	31961000	19	0.151036	0.133959
chr7	31952001	31962000	19	0.151036	0.133959
chr7	31953001	31963000	19	0.182655	0.165117
chr7	31954001	31964000	18	0.170458	0.149588
chr7	31955001	31965000	18	0.161505	0.135057
chr7	31956001	31966000	21	0.127891	0.0946569
chr7	31957001	31967000	21	0.115859	0.0826627
chr7	31958001	31968000	24	0.128652	0.0923198
chr7	31959001	31969000	20	0.152866	0.112926
chr7	31960001	31970000	18	0.138972	0.0908966
chr7	31961001	31971000	17	0.119698	0.0733702
chr7	31962001	31972000	19	0.137795	0.101417
chr7	31963001	31973000	20	0.101977	0.0735611
chr7	31964001	31974000	23	0.0908048	0.0550276
chr7	31965001	31975000	24	0.0993753	0.0666119
chr7	31966001	31976000	19	0.120981	0.0838657
chr7	31967001	31977000	28	0.180575	0.141688
chr7	31968001	31978000	26	0.185923	0.149022
chr7	31969001	31979000	28	0.182362	0.148355
chr7	31970001	31980000	28	0.191256	0.156571
chr7	31971001	31981000	29	0.204647	0.161096
chr7	31972001	31982000	29	0.193636	0.142364
chr7	31973001	31983000	32	0.201194	0.161048
chr7	31974001	31984000	30	0.211422	0.184988
chr7	31975001	31985000	29	0.214096	0.187318
chr7	31976001	31986000	29	0.214096	0.187318
chr7	31977001	31987000	20	0.198818	0.162195
chr7	31978001	31988000	22	0.218599	0.176654
chr7	31979001	31989000	22	0.237096	0.187333
chr7	31980001	31990000	22	0.234658	0.176124
chr7	31981001	31991000	22	0.226784	0.176207
chr7	31982001	31992000	20	0.237932	0.187008
chr7	31983001	31993000	15	0.281237	0.198722
chr7	31984001	31994000	14	0.262676	0.192415
chr7	31985001	31995000	18	0.18825	0.14658
chr7	31986001	31996000	23	0.160542	0.133953
chr7	31987001	31997000	26	0.142009	0.11503
chr7	31988001	31998000	25	0.10491	0.0875086
chr7	31989001	31999000	28	0.0870049	0.0707486
chr7	31990001	32000000	29	0.0911454	0.0747381
chr7	31991001	32001000	28	0.0901465	0.0668225
chr7	31992001	32002000	31	0.0889998	0.0650956
chr7	31993001	32003000	30	0.0698048	0.0535884
chr7	31994001	32004000	31	0.06683	0.0508366
chr7	31995001	32005000	36	0.282823	0.176748
chr7	31996001	32006000	31	0.316778	0.190982
chr7	31997001	32007000	30	0.352116	0.216727
chr7	31998001	32008000	30	0.364729	0.229212
chr7	31999001	32009000	30	0.379961	0.246809
chr7	32000001	32010000	32	0.373555	0.236557
chr7	32001001	32011000	35	0.358562	0.222899
chr7	32002001	32012000	36	0.356116	0.214506
chr7	32003001	32013000	38	0.341669	0.205077
chr7	32004001	32014000	38	0.336067	0.215759
chr7	32005001	32015000	30	0.160628	0.112687
chr7	32006001	32016000	30	0.160628	0.112687
chr7	32007001	32017000	27	0.142474	0.100627
chr7	32008001	32018000	24	0.127001	0.0862621
chr7	32009001	32019000	19	0.100692	0.064991
chr7	32010001	32020000	15	0.101491	0.0613379
chr7	32011001	32021000	11	0.0909792	0.0659717
chr7	32012001	32022000	16	0.177259	0.151556
chr7	32013001	32023000	26	0.173751	0.149238
chr7	32014001	32024000	23	0.174205	0.146958
chr7	32015001	32025000	22	0.178279	0.151454
chr7	32016001	32026000	31	0.177501	0.145671
chr7	32017001	32027000	38	0.169871	0.136994
chr7	32018001	32028000	39	0.171371	0.139179
chr7	32019001	32029000	41	0.172572	0.141856
chr7	32020001	32030000	42	0.173091	0.143025
chr7	32021001	32031000	50	0.186968	0.153349
chr7	32022001	32032000	43	0.17653	0.142485
chr7	32023001	32033000	31	0.187659	0.148416
chr7	32024001	32034000	32	0.199126	0.160237
chr7	32025001	32035000	36	0.20599	0.169931
chr7	32026001	32036000	30	0.203884	0.170551
chr7	32027001	32037000	28	0.222623	0.199626
chr7	32028001	32038000	36	0.202795	0.181319
chr7	32029001	32039000	40	0.195906	0.177022
chr7	32030001	32040000	53	0.183947	0.166467
chr7	32031001	32041000	56	0.175405	0.166681
chr7	32032001	32042000	59	0.178538	0.172152
chr7	32033001	32043000	73	0.229412	0.206671
chr7	32034001	32044000	90	0.31818	0.267953
chr7	32035001	32045000	97	0.350901	0.29155
chr7	32036001	32046000	97	0.351446	0.288074
chr7	32037001	32047000	93	0.356283	0.28733
chr7	32038001	32048000	88	0.365698	0.296179
chr7	32039001	32049000	107	0.352702	0.283586
chr7	32040001	32050000	102	0.361898	0.294671
chr7	32041001	32051000	92	0.371332	0.303136
chr7	32042001	32052000	99	0.358151	0.293286
chr7	32043001	32053000	97	0.337294	0.274052
chr7	32044001	32054000	81	0.260229	0.215084
chr7	32045001	32055000	74	0.198627	0.17556
chr7	32046001	32056000	77	0.198938	0.182267
chr7	32047001	32057000	80	0.209038	0.191369
chr7	32048001	32058000	81	0.215935	0.198337
chr7	32049001	32059000	58	0.202534	0.194349
chr7	32050001	32060000	56	0.200207	0.195628
chr7	32051001	32061000	60	0.20276	0.193409
chr7	32052001	32062000	52	0.205158	0.195063
chr7	32053001	32063000	48	0.173392	0.170538
chr7	32054001	32064000	58	0.140639	0.14066
chr7	32055001	32065000	58	0.129857	0.13233
chr7	32056001	32066000	57	0.125125	0.129379
chr7	32057001	32067000	65	0.143313	0.133374
chr7	32058001	32068000	92	0.216084	0.193085
chr7	32059001	32069000	110	0.228493	0.205787
chr7	32060001	32070000	114	0.233396	0.204684
chr7	32061001	32071000	113	0.238388	0.212042
chr7	32062001	32072000	113	0.24139	0.211454
chr7	32063001	32073000	109	0.24698	0.217604
chr7	32064001	32074000	98	0.269232	0.240074
chr7	32065001	32075000	93	0.280623	0.24997
chr7	32066001	32076000	92	0.279496	0.247384
chr7	32067001	32077000	80	0.278642	0.253102
chr7	32068001	32078000	48	0.233608	0.206159
chr7	32069001	32079000	28	0.199555	0.164087
chr7	32070001	32080000	17	0.175794	0.151096
chr7	32071001	32081000	13	0.125134	0.099122
chr7	32072001	32082000	14	0.248661	0.203396
chr7	32073001	32083000	11	0.319759	0.261968
chr7	32074001	32084000	12	0.326367	0.274654
chr7	32075001	32085000	14	0.358768	0.299815
chr7	32076001	32086000	15	0.446916	0.345631
chr7	32077001	32087000	16	0.425527	0.320872
chr7	32078001	32088000	18	0.366694	0.282164
chr7	32079001	32089000	22	0.304647	0.239567
chr7	32080001	32090000	22	0.304647	0.239567
chr7	32081001	32091000	22	0.304647	0.239567
chr7	32082001	32092000	23	0.255645	0.194003
chr7	32083001	32093000	24	0.221975	0.16822
chr7	32084001	32094000	23	0.20475	0.148915
chr7	32085001	32095000	26	0.159541	0.11473
chr7	32086001	32096000	26	0.107917	0.0783756
chr7	32087001	32097000	28	0.107101	0.0852989
chr7	32088001	32098000	29	0.113889	0.0922044
chr7	32089001	32099000	43	0.117315	0.102119
chr7	32090001	32100000	53	0.130611	0.119799
chr7	32091001	32101000	55	0.146159	0.130132
chr7	32092001	32102000	66	0.152449	0.131218
chr7	32093001	32103000	76	0.199191	0.164257
chr7	32094001	32104000	79	0.214722	0.177546
chr7	32095001	32105000	85	0.210647	0.165339
chr7	32096001	32106000	85	0.208729	0.163026
chr7	32097001	32107000	87	0.20646	0.159777
chr7	32098001	32108000	84	0.210966	0.162739
chr7	32099001	32109000	71	0.233183	0.166048
chr7	32100001	32110000	64	0.228888	0.152879
chr7	32101001	32111000	64	0.217686	0.139199
chr7	32102001	32112000	52	0.194445	0.121707
chr7	32103001	32113000	40	0.111912	0.0637874
chr7	32104001	32114000	47	0.0872124	0.067315
chr7	32105001	32115000	38	0.0952846	0.0908851
chr7	32106001	32116000	35	0.132181	0.121811
chr7	32107001	32117000	39	0.147014	0.129492
chr7	32108001	32118000	46	0.136228	0.119022
chr7	32109001	32119000	42	0.147508	0.137608
chr7	32110001	32120000	43	0.229959	0.190112
chr7	32111001	32121000	43	0.243919	0.213316
chr7	32112001	32122000	44	0.230156	0.202564
chr7	32113001	32123000	46	0.231709	0.205952
chr7	32114001	32124000	44	0.246493	0.208069
chr7	32115001	32125000	42	0.242427	0.199477
chr7	32116001	32126000	40	0.234711	0.190565
chr7	32117001	32127000	31	0.26202	0.209431
chr7	32118001	32128000	24	0.30586	0.252815
chr7	32119001	32129000	23	0.30512	0.249347
chr7	32120001	32130000	19	0.195573	0.178242
chr7	32121001	32131000	19	0.177829	0.154477
chr7	32122001	32132000	18	0.245699	0.220483
chr7	32123001	32133000	24	0.317401	0.279728
chr7	32124001	32134000	15	0.34006	0.32668
chr7	32125001	32135000	17	0.359232	0.345135
chr7	32126001	32136000	20	0.390515	0.374328
chr7	32127001	32137000	24	0.399046	0.352126
chr7	32128001	32138000	29	0.412953	0.372076
chr7	32129001	32139000	29	0.412953	0.372076
chr7	32130001	32140000	30	0.406291	0.357201
chr7	32131001	32141000	31	0.40222	0.328096
chr7	32132001	32142000	26	0.434809	0.348275
chr7	32133001	32143000	20	0.433641	0.316168
chr7	32134001	32144000	21	0.418437	0.305923
chr7	32135001	32145000	23	0.379225	0.23522
chr7	32136001	32146000	25	0.318935	0.193898
chr7	32137001	32147000	26	0.269542	0.14973
chr7	32138001	32148000	23	0.151944	0.0728513
chr7	32139001	32149000	27	0.139936	0.0594922
chr7	32140001	32150000	32	0.166869	0.0692114
chr7	32141001	32151000	34	0.198507	0.0964984
chr7	32142001	32152000	38	0.240542	0.116082
chr7	32143001	32153000	36	0.237988	0.106588
chr7	32144001	32154000	35	0.244148	0.106747
chr7	32145001	32155000	31	0.261018	0.122044
chr7	32146001	32156000	32	0.23151	0.0972351
chr7	32147001	32157000	27	0.248171	0.114871
chr7	32148001	32158000	25	0.257327	0.119191
chr7	32149001	32159000	23	0.264043	0.139366
chr7	32150001	32160000	23	0.297435	0.172585
chr7	32151001	32161000	18	0.313705	0.164983
chr7	32152001	32162000	14	0.241407	0.131394
chr7	32153001	32163000	14	0.241407	0.131394
chr7	32154001	32164000	16	0.223391	0.120425
chr7	32155001	32165000	20	0.206622	0.108235
chr7	32156001	32166000	15	0.248933	0.138758
chr7	32157001	32167000	18	0.318799	0.211618
chr7	32158001	32168000	20	0.330163	0.218369
chr7	32159001	32169000	27	0.335416	0.240961
chr7	32160001	32170000	22	0.315297	0.248258
chr7	32161001	32171000	28	0.291171	0.231259
chr7	32162001	32172000	33	0.290797	0.239563
chr7	32163001	32173000	36	0.277891	0.230269
chr7	32164001	32174000	38	0.273128	0.23327
chr7	32165001	32175000	38	0.279107	0.244177
chr7	32166001	32176000	41	0.271043	0.245335
chr7	32167001	32177000	42	0.227063	0.218228
chr7	32168001	32178000	44	0.221266	0.217667
chr7	32169001	32179000	39	0.192725	0.205207
chr7	32170001	32180000	39	0.1897	0.197839
chr7	32171001	32181000	39	0.191716	0.207357
chr7	32172001	32182000	36	0.186924	0.200749
chr7	32173001	32183000	37	0.181143	0.194583
chr7	32174001	32184000	40	0.182097	0.187134
chr7	32175001	32185000	42	0.239553	0.210314
chr7	32176001	32186000	42	0.237917	0.195766
chr7	32177001	32187000	40	0.24459	0.187913
chr7	32178001	32188000	37	0.235953	0.176276
chr7	32179001	32189000	33	0.245417	0.175804
chr7	32180001	32190000	34	0.299711	0.202978
chr7	32181001	32191000	33	0.345307	0.209145
chr7	32182001	32192000	41	0.313725	0.198983
chr7	32183001	32193000	43	0.356923	0.227757
chr7	32184001	32194000	39	0.357887	0.245978
chr7	32185001	32195000	38	0.326664	0.223585
chr7	32186001	32196000	44	0.262694	0.197899
chr7	32187001	32197000	54	0.466719	0.345315
chr7	32188001	32198000	55	0.492851	0.372456
chr7	32189001	32199000	59	0.492846	0.381864
chr7	32190001	32200000	57	0.490666	0.376554
chr7	32191001	32201000	56	0.495429	0.372331
chr7	32192001	32202000	48	0.524526	0.404098
chr7	32193001	32203000	45	0.520084	0.409577
chr7	32194001	32204000	42	0.530917	0.421041
chr7	32195001	32205000	37	0.551856	0.453525
chr7	32196001	32206000	27	0.69046	0.596244
chr7	32197001	32207000	15	0.487141	0.402014
chr7	32198001	32208000	13	0.378016	0.324342
chr7	32199001	32209000	9	0.33385	0.24128
chr7	32200001	32210000	9	0.33385	0.24128
chr7	32201001	32211000	5	0.347866	0.279857
chr7	32202001	32212000	3	0.345319	0.342069
chr7	32208001	32218000	2	0.226566	0.225726
chr7	32209001	32219000	8	0.214414	0.204394
chr7	32210001	32220000	9	0.23993	0.226643
chr7	32211001	32221000	9	0.23993	0.226643
chr7	32212001	32222000	9	0.23993	0.226643
chr7	32213001	32223000	9	0.23993	0.226643
chr7	32214001	32224000	9	0.23993	0.226643
chr7	32215001	32225000	22	0.254265	0.219916
chr7	32216001	32226000	28	0.309414	0.249888
chr7	32217001	32227000	36	0.23944	0.193333
chr7	32218001	32228000	38	0.226112	0.180502
chr7	32219001	32229000	32	0.229171	0.177356
chr7	32220001	32230000	32	0.23064	0.177489
chr7	32221001	32231000	38	0.261815	0.216401
chr7	32222001	32232000	40	0.252421	0.207996
chr7	32223001	32233000	41	0.259023	0.213498
chr7	32224001	32234000	41	0.259023	0.213498
chr7	32225001	32235000	29	0.24775	0.205277
chr7	32226001	32236000	24	0.191498	0.171136
chr7	32227001	32237000	19	0.257452	0.23131
chr7	32228001	32238000	23	0.248267	0.201798
chr7	32229001	32239000	34	0.258685	0.215245
chr7	32230001	32240000	37	0.272885	0.228753
chr7	32231001	32241000	35	0.268286	0.218653
chr7	32232001	32242000	37	0.282358	0.224307
chr7	32233001	32243000	44	0.296332	0.242777
chr7	32234001	32244000	47	0.289316	0.235484
chr7	32235001	32245000	48	0.2822	0.229656
chr7	32236001	32246000	56	0.281333	0.225951
chr7	32237001	32247000	63	0.2772	0.225775
chr7	32238001	32248000	55	0.292665	0.24776
chr7	32239001	32249000	49	0.286527	0.230317
chr7	32240001	32250000	46	0.267852	0.210637
chr7	32241001	32251000	46	0.252737	0.196412
chr7	32242001	32252000	46	0.240524	0.186892
chr7	32243001	32253000	43	0.191423	0.135076
chr7	32244001	32254000	50	0.176178	0.103257
chr7	32245001	32255000	64	0.183903	0.0867885
chr7	32246001	32256000	64	0.153804	0.0637653
chr7	32247001	32257000	61	0.129124	0.0397738
chr7	32248001	32258000	66	0.140526	0.0530891
chr7	32249001	32259000	67	0.142249	0.0632024
chr7	32250001	32260000	70	0.145651	0.0674953
chr7	32251001	32261000	69	0.123811	0.0582156
chr7	32252001	32262000	67	0.121088	0.0561552
chr7	32253001	32263000	64	0.123017	0.0587913
chr7	32254001	32264000	59	0.132181	0.0731788
chr7	32255001	32265000	48	0.100454	0.0792272
chr7	32256001	32266000	41	0.0888239	0.0828014
chr7	32257001	32267000	40	0.107781	0.107258
chr7	32258001	32268000	38	0.099234	0.099931
chr7	32259001	32269000	34	0.0882635	0.0881664
chr7	32260001	32270000	32	0.0937666	0.0887245
chr7	32261001	32271000	33	0.120357	0.10676
chr7	32262001	32272000	33	0.130742	0.117634
chr7	32263001	32273000	31	0.135604	0.124323
chr7	32264001	32274000	28	0.149813	0.144977
chr7	32265001	32275000	26	0.179571	0.171508
chr7	32266001	32276000	24	0.193522	0.183252
chr7	32267001	32277000	18	0.201987	0.185336
chr7	32268001	32278000	18	0.247853	0.216594
chr7	32269001	32279000	18	0.293935	0.236364
chr7	32270001	32280000	17	0.326498	0.270172
chr7	32271001	32281000	16	0.319379	0.245143
chr7	32272001	32282000	15	0.332539	0.23339
chr7	32273001	32283000	20	0.2635	0.185089
chr7	32274001	32284000	20	0.253084	0.174324
chr7	32275001	32285000	17	0.281685	0.191525
chr7	32276001	32286000	20	0.247081	0.174042
chr7	32277001	32287000	24	0.227671	0.168018
chr7	32278001	32288000	21	0.192991	0.137384
chr7	32279001	32289000	24	0.152825	0.112972
chr7	32280001	32290000	29	0.11512	0.0886109
chr7	32281001	32291000	33	0.110561	0.0767223
chr7	32282001	32292000	36	0.103273	0.0693271
chr7	32283001	32293000	32	0.11222	0.0713501
chr7	32284001	32294000	30	0.107167	0.0666046
chr7	32285001	32295000	31	0.109724	0.0710511
chr7	32286001	32296000	31	0.1236	0.0794235
chr7	32287001	32297000	28	0.130973	0.0788797
chr7	32288001	32298000	30	0.138453	0.0906823
chr7	32289001	32299000	27	0.139582	0.092895
chr7	32290001	32300000	23	0.129268	0.0856427
chr7	32291001	32301000	19	0.0920756	0.0804649
chr7	32292001	32302000	20	0.0879598	0.0832582
chr7	32293001	32303000	23	0.0890397	0.0894008
chr7	32294001	32304000	28	0.102032	0.0995304
chr7	32295001	32305000	28	0.0984724	0.0918048
chr7	32296001	32306000	27	0.0880948	0.0803637
chr7	32297001	32307000	31	0.136926	0.108586
chr7	32298001	32308000	34	0.161797	0.124776
chr7	32299001	32309000	41	0.215722	0.169258
chr7	32300001	32310000	61	0.251342	0.207866
chr7	32301001	32311000	68	0.253065	0.203194
chr7	32302001	32312000	76	0.258084	0.202539
chr7	32303001	32313000	89	0.254301	0.193612
chr7	32304001	32314000	93	0.258225	0.203313
chr7	32305001	32315000	94	0.259836	0.206659
chr7	32306001	32316000	93	0.260947	0.20749
chr7	32307001	32317000	97	0.2417	0.18829
chr7	32308001	32318000	96	0.231715	0.175779
chr7	32309001	32319000	92	0.204469	0.152804
chr7	32310001	32320000	77	0.161627	0.110724
chr7	32311001	32321000	78	0.170233	0.119043
chr7	32312001	32322000	69	0.169403	0.124729
chr7	32313001	32323000	56	0.165831	0.122431
chr7	32314001	32324000	52	0.176978	0.12347
chr7	32315001	32325000	59	0.2156	0.165169
chr7	32316001	32326000	64	0.24671	0.196017
chr7	32317001	32327000	58	0.287191	0.232518
chr7	32318001	32328000	55	0.304363	0.249922
chr7	32319001	32329000	55	0.326146	0.25574
chr7	32320001	32330000	52	0.345955	0.286625
chr7	32321001	32331000	46	0.372351	0.328726
chr7	32322001	32332000	44	0.376525	0.331016
chr7	32323001	32333000	46	0.387042	0.343588
chr7	32324001	32334000	50	0.351676	0.305477
chr7	32325001	32335000	43	0.330882	0.272926
chr7	32326001	32336000	41	0.352345	0.270193
chr7	32327001	32337000	40	0.34128	0.25831
chr7	32328001	32338000	48	0.332174	0.254063
chr7	32329001	32339000	49	0.337731	0.274063
chr7	32330001	32340000	49	0.332152	0.266449
chr7	32331001	32341000	47	0.329953	0.259153
chr7	32332001	32342000	47	0.325975	0.254965
chr7	32333001	32343000	44	0.343446	0.264776
chr7	32334001	32344000	42	0.411524	0.313966
chr7	32335001	32345000	44	0.413577	0.325361
chr7	32336001	32346000	43	0.404917	0.328609
chr7	32337001	32347000	44	0.42917	0.34829
chr7	32338001	32348000	38	0.482852	0.395128
chr7	32339001	32349000	34	0.510603	0.417088
chr7	32340001	32350000	36	0.548014	0.465968
chr7	32341001	32351000	35	0.542151	0.455907
chr7	32342001	32352000	36	0.535985	0.448949
chr7	32343001	32353000	34	0.524482	0.442186
chr7	32344001	32354000	30	0.487563	0.423178
chr7	32345001	32355000	32	0.457296	0.358621
chr7	32346001	32356000	32	0.414277	0.304965
chr7	32347001	32357000	37	0.34435	0.250429
chr7	32348001	32358000	40	0.279842	0.203568
chr7	32349001	32359000	41	0.285948	0.207532
chr7	32350001	32360000	40	0.208231	0.1467
chr7	32351001	32361000	40	0.211734	0.149958
chr7	32352001	32362000	38	0.212331	0.148742
chr7	32353001	32363000	38	0.212848	0.150573
chr7	32354001	32364000	37	0.218451	0.154819
chr7	32355001	32365000	33	0.22976	0.178953
chr7	32356001	32366000	31	0.236278	0.187177
chr7	32357001	32367000	24	0.25077	0.195596
chr7	32358001	32368000	20	0.28948	0.225401
chr7	32359001	32369000	21	0.213797	0.192782
chr7	32360001	32370000	18	0.233697	0.218515
chr7	32361001	32371000	18	0.228558	0.218322
chr7	32362001	32372000	23	0.267577	0.244465
chr7	32363001	32373000	24	0.267637	0.244415
chr7	32364001	32374000	23	0.264805	0.238878
chr7	32365001	32375000	24	0.267336	0.234671
chr7	32366001	32376000	26	0.3085	0.254283
chr7	32367001	32377000	25	0.311009	0.254422
chr7	32368001	32378000	26	0.31342	0.257606
chr7	32369001	32379000	23	0.33189	0.262831
chr7	32370001	32380000	23	0.331733	0.253883
chr7	32371001	32381000	26	0.295424	0.228161
chr7	32372001	32382000	21	0.269987	0.209177
chr7	32373001	32383000	26	0.260878	0.206099
chr7	32374001	32384000	32	0.298604	0.222942
chr7	32375001	32385000	33	0.336968	0.245007
chr7	32376001	32386000	37	0.295527	0.233882
chr7	32377001	32387000	44	0.285019	0.225804
chr7	32378001	32388000	43	0.283007	0.222912
chr7	32379001	32389000	48	0.277907	0.218675
chr7	32380001	32390000	50	0.270838	0.220255
chr7	32381001	32391000	48	0.30171	0.237667
chr7	32382001	32392000	56	0.271264	0.219589
chr7	32383001	32393000	57	0.26823	0.21953
chr7	32384001	32394000	55	0.232821	0.189622
chr7	32385001	32395000	54	0.2035	0.174331
chr7	32386001	32396000	47	0.200596	0.165433
chr7	32387001	32397000	43	0.206118	0.169034
chr7	32388001	32398000	43	0.227791	0.178651
chr7	32389001	32399000	39	0.220227	0.177596
chr7	32390001	32400000	36	0.225846	0.17817
chr7	32391001	32401000	37	0.196525	0.14929
chr7	32392001	32402000	38	0.210553	0.147013
chr7	32393001	32403000	35	0.186283	0.117858
chr7	32394001	32404000	39	0.160588	0.120834
chr7	32395001	32405000	43	0.138635	0.098618
chr7	32396001	32406000	49	0.127668	0.0948025
chr7	32397001	32407000	52	0.102941	0.0763223
chr7	32398001	32408000	58	0.0759733	0.0593925
chr7	32399001	32409000	67	0.103606	0.0761042
chr7	32400001	32410000	72	0.10196	0.0754264
chr7	32401001	32411000	75	0.106103	0.0832676
chr7	32402001	32412000	70	0.118578	0.0931858
chr7	32403001	32413000	66	0.125431	0.0999091
chr7	32404001	32414000	60	0.163356	0.117249
chr7	32405001	32415000	57	0.199631	0.148414
chr7	32406001	32416000	57	0.228208	0.169151
chr7	32407001	32417000	57	0.264948	0.197335
chr7	32408001	32418000	58	0.296825	0.22351
chr7	32409001	32419000	49	0.31592	0.234144
chr7	32410001	32420000	48	0.324927	0.233805
chr7	32411001	32421000	44	0.332933	0.244168
chr7	32412001	32422000	43	0.331327	0.243265
chr7	32413001	32423000	48	0.312447	0.237092
chr7	32414001	32424000	52	0.274938	0.218393
chr7	32415001	32425000	54	0.261293	0.210414
chr7	32416001	32426000	51	0.262719	0.210845
chr7	32417001	32427000	48	0.248302	0.191937
chr7	32418001	32428000	40	0.236823	0.186856
chr7	32419001	32429000	46	0.286971	0.203498
chr7	32420001	32430000	43	0.28992	0.209246
chr7	32421001	32431000	43	0.321981	0.240126
chr7	32422001	32432000	41	0.33552	0.250632
chr7	32423001	32433000	36	0.355118	0.252839
chr7	32424001	32434000	32	0.41578	0.280057
chr7	32425001	32435000	27	0.479794	0.303995
chr7	32426001	32436000	25	0.496518	0.289876
chr7	32427001	32437000	23	0.503045	0.315843
chr7	32428001	32438000	23	0.505708	0.304361
chr7	32429001	32439000	17	0.480441	0.285024
chr7	32430001	32440000	17	0.451563	0.308948
chr7	32431001	32441000	14	0.406329	0.252839
chr7	32432001	32442000	12	0.350648	0.199848
chr7	32433001	32443000	11	0.367187	0.20913
chr7	32434001	32444000	10	0.225767	0.144521
chr7	32435001	32445000	9	0.099828	0.08748
chr7	32436001	32446000	10	0.124507	0.119457
chr7	32437001	32447000	9	0.114488	0.112489
chr7	32438001	32448000	10	0.0956551	0.101815
chr7	32439001	32449000	10	0.113126	0.136504
chr7	32440001	32450000	11	0.0833043	0.114546
chr7	32441001	32451000	13	0.0955986	0.125865
chr7	32442001	32452000	14	0.0936211	0.118054
chr7	32443001	32453000	16	0.0866144	0.0993135
chr7	32444001	32454000	15	0.104493	0.105099
chr7	32445001	32455000	15	0.104493	0.105099
chr7	32446001	32456000	17	0.080369	0.0970862
chr7	32447001	32457000	24	0.0877471	0.101633
chr7	32448001	32458000	27	0.0902608	0.104435
chr7	32449001	32459000	29	0.0767467	0.0827455
chr7	32450001	32460000	34	0.100827	0.102098
chr7	32451001	32461000	33	0.0938372	0.0944011
chr7	32452001	32462000	35	0.0884804	0.0932269
chr7	32453001	32463000	34	0.0881242	0.0981783
chr7	32454001	32464000	39	0.0782488	0.0872762
chr7	32455001	32465000	39	0.0782488	0.0872762
chr7	32456001	32466000	38	0.0941636	0.10848
chr7	32457001	32467000	32	0.0946049	0.112447
chr7	32458001	32468000	31	0.0916314	0.10363
chr7	32459001	32469000	32	0.0953453	0.107594
chr7	32460001	32470000	29	0.0695702	0.091131
chr7	32461001	32471000	28	0.0726238	0.0936669
chr7	32462001	32472000	27	0.0894694	0.108951
chr7	32463001	32473000	29	0.0920432	0.113013
chr7	32464001	32474000	23	0.128214	0.141358
chr7	32465001	32475000	26	0.136728	0.142768
chr7	32466001	32476000	29	0.125027	0.119976
chr7	32467001	32477000	30	0.127628	0.121947
chr7	32468001	32478000	29	0.171948	0.153789
chr7	32469001	32479000	27	0.17543	0.159071
chr7	32470001	32480000	22	0.183965	0.170249
chr7	32471001	32481000	24	0.184171	0.176239
chr7	32472001	32482000	22	0.18318	0.170296
chr7	32473001	32483000	20	0.180671	0.167991
chr7	32474001	32484000	21	0.193975	0.178318
chr7	32475001	32485000	19	0.205683	0.194988
chr7	32476001	32486000	16	0.218914	0.214061
chr7	32477001	32487000	16	0.204138	0.197112
chr7	32478001	32488000	13	0.1673	0.173912
chr7	32479001	32489000	11	0.184057	0.190272
chr7	32480001	32490000	12	0.264922	0.233496
chr7	32481001	32491000	13	0.370527	0.295673
chr7	32482001	32492000	18	0.406589	0.333736
chr7	32483001	32493000	20	0.517122	0.426823
chr7	32484001	32494000	23	0.491145	0.367102
chr7	32485001	32495000	28	0.450319	0.299699
chr7	32486001	32496000	32	0.422843	0.254683
chr7	32487001	32497000	32	0.429484	0.263752
chr7	32488001	32498000	34	0.426281	0.247539
chr7	32489001	32499000	33	0.430254	0.256064
chr7	32490001	32500000	37	0.4042	0.208383
chr7	32491001	32501000	43	0.354933	0.179015
chr7	32492001	32502000	44	0.347871	0.160234
chr7	32493001	32503000	51	0.237759	0.136652
chr7	32494001	32504000	51	0.236691	0.142375
chr7	32495001	32505000	50	0.25421	0.162223
chr7	32496001	32506000	54	0.286713	0.212751
chr7	32497001	32507000	54	0.279857	0.204468
chr7	32498001	32508000	54	0.275115	0.210524
chr7	32499001	32509000	56	0.261588	0.202208
chr7	32500001	32510000	54	0.246892	0.2089
chr7	32501001	32511000	51	0.220575	0.190024
chr7	32502001	32512000	48	0.184892	0.177644
chr7	32503001	32513000	44	0.199776	0.183339
chr7	32504001	32514000	43	0.202561	0.180526
chr7	32505001	32515000	42	0.180633	0.168488
chr7	32506001	32516000	36	0.122672	0.0967524
chr7	32507001	32517000	34	0.129013	0.101984
chr7	32508001	32518000	38	0.127338	0.0968909
chr7	32509001	32519000	37	0.136163	0.100395
chr7	32510001	32520000	37	0.145548	0.104845
chr7	32511001	32521000	33	0.16466	0.121503
chr7	32512001	32522000	35	0.158954	0.116743
chr7	32513001	32523000	31	0.0878513	0.0685715
chr7	32514001	32524000	32	0.0890308	0.080074
chr7	32515001	32525000	33	0.0890898	0.0729059
chr7	32516001	32526000	34	0.126306	0.0957099
chr7	32517001	32527000	36	0.132608	0.0974425
chr7	32518001	32528000	32	0.127776	0.0953645
chr7	32519001	32529000	32	0.130646	0.101159
chr7	32520001	32530000	30	0.13825	0.104486
chr7	32521001	32531000	29	0.149876	0.122559
chr7	32522001	32532000	25	0.164646	0.144001
chr7	32523001	32533000	27	0.147191	0.130222
chr7	32524001	32534000	26	0.179408	0.134703
chr7	32525001	32535000	21	0.201741	0.148849
chr7	32526001	32536000	18	0.149221	0.124158
chr7	32527001	32537000	16	0.139012	0.123816
chr7	32528001	32538000	16	0.16635	0.135971
chr7	32529001	32539000	17	0.269825	0.195518
chr7	32530001	32540000	17	0.265919	0.204784
chr7	32531001	32541000	18	0.322899	0.23712
chr7	32532001	32542000	18	0.341383	0.244116
chr7	32533001	32543000	15	0.411975	0.305172
chr7	32534001	32544000	13	0.37493	0.31286
chr7	32535001	32545000	14	0.37586	0.319449
chr7	32536001	32546000	12	0.43808	0.367383
chr7	32537001	32547000	12	0.43808	0.367383
chr7	32538001	32548000	10	0.472893	0.415273
chr7	32539001	32549000	9	0.392655	0.316587
chr7	32540001	32550000	9	0.393483	0.29733
chr7	32541001	32551000	8	0.238372	0.174042
chr7	32542001	32552000	12	0.0634651	0.0540455
chr7	32543001	32553000	13	0.0474589	0.0396421
chr7	32544001	32554000	12	0.0230646	0.0269584
chr7	32545001	32555000	11	-0.00578643	-0.00741938
chr7	32546001	32556000	15	-0.0180133	-0.00949673
chr7	32547001	32557000	18	0.00874896	0.00705482
chr7	32548001	32558000	24	0.00106995	6.29658e-05
chr7	32549001	32559000	25	0.000850627	0.00176434
chr7	32550001	32560000	29	0.0145799	0.0199548
chr7	32551001	32561000	32	0.0455263	0.0508717
chr7	32552001	32562000	27	0.0661906	0.065618
chr7	32553001	32563000	28	0.0991249	0.077979
chr7	32554001	32564000	29	0.0943391	0.0756977
chr7	32555001	32565000	31	0.223732	0.122051
chr7	32556001	32566000	26	0.259294	0.142491
chr7	32557001	32567000	25	0.258984	0.134389
chr7	32558001	32568000	22	0.324588	0.191822
chr7	32559001	32569000	22	0.27546	0.18535
chr7	32560001	32570000	20	0.273447	0.196697
chr7	32561001	32571000	23	0.212647	0.162531
chr7	32562001	32572000	26	0.204534	0.157656
chr7	32563001	32573000	23	0.20628	0.162295
chr7	32564001	32574000	24	0.202974	0.164918
chr7	32565001	32575000	24	0.0907895	0.097491
chr7	32566001	32576000	25	0.0927053	0.0985147
chr7	32567001	32577000	26	0.111945	0.131001
chr7	32568001	32578000	26	0.0903658	0.10337
chr7	32569001	32579000	25	0.100799	0.110483
chr7	32570001	32580000	26	0.0832744	0.0976949
chr7	32571001	32581000	20	0.0581495	0.0851359
chr7	32572001	32582000	22	0.0446618	0.070055
chr7	32573001	32583000	24	0.03594	0.0609441
chr7	32574001	32584000	23	0.0335114	0.0523187
chr7	32575001	32585000	22	0.0348967	0.0557397
chr7	32576001	32586000	23	0.0327424	0.0617778
chr7	32577001	32587000	22	0.00545191	0.0228248
chr7	32578001	32588000	28	0.00184358	0.0156009
chr7	32579001	32589000	33	0.00661732	0.0225795
chr7	32580001	32590000	36	0.0128273	0.0206893
chr7	32581001	32591000	47	0.0308945	0.0425563
chr7	32582001	32592000	49	0.0451571	0.062987
chr7	32583001	32593000	52	0.0500688	0.0657276
chr7	32584001	32594000	53	0.0501457	0.0654768
chr7	32585001	32595000	56	0.0696369	0.0823227
chr7	32586001	32596000	57	0.0853527	0.0940954
chr7	32587001	32597000	58	0.0891668	0.0963295
chr7	32588001	32598000	51	0.106408	0.113885
chr7	32589001	32599000	46	0.114292	0.119813
chr7	32590001	32600000	40	0.129381	0.13409
chr7	32591001	32601000	30	0.138988	0.135099
chr7	32592001	32602000	24	0.135781	0.120504
chr7	32593001	32603000	26	0.117624	0.10647
chr7	32594001	32604000	26	0.126177	0.112271
chr7	32595001	32605000	22	0.0923999	0.081191
chr7	32596001	32606000	23	0.042943	0.0431843
chr7	32597001	32607000	23	0.0382129	0.0477349
chr7	32598001	32608000	29	0.0181703	0.029722
chr7	32599001	32609000	37	0.028702	0.0466905
chr7	32600001	32610000	46	0.0582559	0.0866895
chr7	32601001	32611000	55	0.0960023	0.124941
chr7	32602001	32612000	60	0.0924522	0.120397
chr7	32603001	32613000	67	0.111362	0.135474
chr7	32604001	32614000	66	0.115909	0.141889
chr7	32605001	32615000	81	0.15102	0.173525
chr7	32606001	32616000	81	0.149789	0.172778
chr7	32607001	32617000	83	0.153515	0.17926
chr7	32608001	32618000	83	0.167512	0.18975
chr7	32609001	32619000	87	0.155591	0.185202
chr7	32610001	32620000	82	0.146018	0.174368
chr7	32611001	32621000	77	0.144239	0.160586
chr7	32612001	32622000	72	0.15304	0.16929
chr7	32613001	32623000	58	0.161824	0.175981
chr7	32614001	32624000	57	0.158575	0.170842
chr7	32615001	32625000	42	0.122842	0.12017
chr7	32616001	32626000	38	0.130161	0.127094
chr7	32617001	32627000	33	0.124142	0.111176
chr7	32618001	32628000	25	0.131716	0.114476
chr7	32619001	32629000	12	0.174453	0.135704
chr7	32620001	32630000	7	0.244226	0.169945
chr7	32621001	32631000	1	0.300518	0.300518
chr7	32676001	32686000	4	0.0994502	0.0495531
chr7	32677001	32687000	16	0.102766	0.0838149
chr7	32678001	32688000	16	0.102766	0.0838149
chr7	32679001	32689000	16	0.102766	0.0838149
chr7	32680001	32690000	16	0.102766	0.0838149
chr7	32681001	32691000	16	0.102766	0.0838149
chr7	32682001	32692000	16	0.102766	0.0838149
chr7	32683001	32693000	16	0.102766	0.0838149
chr7	32684001	32694000	16	0.102766	0.0838149
chr7	32685001	32695000	16	0.102766	0.0838149
chr7	32686001	32696000	12	0.103445	0.0952355
chr7	32740001	32750000	14	0.135957	0.114888
chr7	32741001	32751000	18	0.12878	0.113139
chr7	32742001	32752000	24	0.119323	0.109617
chr7	32743001	32753000	32	0.135601	0.124103
chr7	32744001	32754000	35	0.158113	0.141317
chr7	32745001	32755000	36	0.172399	0.1515
chr7	32746001	32756000	40	0.194627	0.169071
chr7	32747001	32757000	46	0.190035	0.164073
chr7	32748001	32758000	51	0.18408	0.156946
chr7	32749001	32759000	54	0.186903	0.16064
chr7	32750001	32760000	45	0.19054	0.169904
chr7	32751001	32761000	47	0.212155	0.188637
chr7	32752001	32762000	44	0.236436	0.208404
chr7	32753001	32763000	38	0.250312	0.213045
chr7	32754001	32764000	36	0.243715	0.209235
chr7	32755001	32765000	41	0.222265	0.185265
chr7	32756001	32766000	39	0.209371	0.18231
chr7	32757001	32767000	36	0.211372	0.179968
chr7	32758001	32768000	36	0.218317	0.176988
chr7	32759001	32769000	33	0.217125	0.172765
chr7	32760001	32770000	34	0.27296	0.203698
chr7	32761001	32771000	31	0.244644	0.180272
chr7	32762001	32772000	34	0.19236	0.148455
chr7	32763001	32773000	37	0.181421	0.143948
chr7	32764001	32774000	44	0.22544	0.170157
chr7	32765001	32775000	46	0.239138	0.18972
chr7	32766001	32776000	47	0.219016	0.169595
chr7	32767001	32777000	50	0.221523	0.168287
chr7	32768001	32778000	46	0.225089	0.17568
chr7	32769001	32779000	49	0.221822	0.173257
chr7	32770001	32780000	47	0.196631	0.147443
chr7	32771001	32781000	48	0.200822	0.151658
chr7	32772001	32782000	53	0.204236	0.163613
chr7	32773001	32783000	56	0.209917	0.172907
chr7	32774001	32784000	51	0.178975	0.144431
chr7	32775001	32785000	47	0.160632	0.125384
chr7	32776001	32786000	59	0.190087	0.156152
chr7	32777001	32787000	62	0.204587	0.173612
chr7	32778001	32788000	67	0.189011	0.15809
chr7	32779001	32789000	69	0.183401	0.150351
chr7	32780001	32790000	66	0.182837	0.153303
chr7	32781001	32791000	65	0.17752	0.147441
chr7	32782001	32792000	55	0.17987	0.144813
chr7	32783001	32793000	50	0.17122	0.133133
chr7	32784001	32794000	49	0.17042	0.132823
chr7	32785001	32795000	46	0.172119	0.133625
chr7	32786001	32796000	44	0.12973	0.0875509
chr7	32787001	32797000	43	0.0783595	0.0528064
chr7	32788001	32798000	46	0.0944655	0.0667953
chr7	32789001	32799000	45	0.157719	0.115179
chr7	32790001	32800000	46	0.152396	0.111354
chr7	32791001	32801000	45	0.155494	0.112528
chr7	32792001	32802000	49	0.153429	0.112356
chr7	32793001	32803000	64	0.20644	0.159875
chr7	32794001	32804000	67	0.210881	0.163442
chr7	32795001	32805000	72	0.217976	0.172382
chr7	32796001	32806000	70	0.211984	0.172089
chr7	32797001	32807000	67	0.204147	0.171727
chr7	32798001	32808000	62	0.208627	0.175928
chr7	32799001	32809000	61	0.168663	0.141155
chr7	32800001	32810000	67	0.150995	0.129008
chr7	32801001	32811000	65	0.153412	0.131933
chr7	32802001	32812000	65	0.147449	0.126025
chr7	32803001	32813000	51	0.0613034	0.0649404
chr7	32804001	32814000	53	0.0317662	0.0456249
chr7	32805001	32815000	50	-0.0037623	0.0243355
chr7	32806001	32816000	46	-0.00895007	0.0153632
chr7	32807001	32817000	59	-0.00401942	0.0284551
chr7	32808001	32818000	62	-0.00501834	0.0309212
chr7	32809001	32819000	61	-0.00282211	0.0351245
chr7	32810001	32820000	71	-0.00744658	0.0347873
chr7	32811001	32821000	76	-0.00712118	0.0350418
chr7	32812001	32822000	75	-0.0065781	0.0368449
chr7	32813001	32823000	76	-0.00487843	0.0354581
chr7	32814001	32824000	71	-0.00349226	0.0392297
chr7	32815001	32825000	71	-0.00458871	0.0355145
chr7	32816001	32826000	65	-0.00325947	0.0357857
chr7	32817001	32827000	51	-0.000413123	0.0311868
chr7	32818001	32828000	50	-0.00249559	0.0230903
chr7	32819001	32829000	48	-0.00298435	0.0192748
chr7	32820001	32830000	32	0.0214475	0.0429732
chr7	32821001	32831000	27	0.0260571	0.0437728
chr7	32822001	32832000	25	0.0348319	0.045911
chr7	32823001	32833000	23	0.0466682	0.0623119
chr7	32824001	32834000	22	0.0480711	0.0642356
chr7	32825001	32835000	24	0.0668801	0.0837475
chr7	32826001	32836000	28	0.0571767	0.0731383
chr7	32827001	32837000	27	0.0485649	0.067302
chr7	32828001	32838000	23	0.0653055	0.0847047
chr7	32829001	32839000	28	0.0672109	0.0813576
chr7	32830001	32840000	26	0.0544092	0.0592429
chr7	32831001	32841000	32	0.0539466	0.0585495
chr7	32832001	32842000	33	0.0638171	0.0662746
chr7	32833001	32843000	30	0.0624468	0.0624991
chr7	32834001	32844000	33	0.0628631	0.0628838
chr7	32835001	32845000	31	0.0574825	0.0593314
chr7	32836001	32846000	29	0.060105	0.0608373
chr7	32837001	32847000	29	0.0651067	0.0651824
chr7	32838001	32848000	31	0.0814895	0.0874733
chr7	32839001	32849000	29	0.0781261	0.0858424
chr7	32840001	32850000	36	0.112375	0.119335
chr7	32841001	32851000	30	0.121713	0.132093
chr7	32842001	32852000	30	0.130815	0.149107
chr7	32843001	32853000	36	0.148301	0.154415
chr7	32844001	32854000	41	0.213375	0.19475
chr7	32845001	32855000	39	0.224631	0.19962
chr7	32846001	32856000	37	0.246329	0.212366
chr7	32847001	32857000	36	0.274175	0.229395
chr7	32848001	32858000	33	0.261679	0.22627
chr7	32849001	32859000	32	0.254968	0.231319
chr7	32850001	32860000	25	0.245003	0.223823
chr7	32851001	32861000	27	0.249952	0.228462
chr7	32852001	32862000	25	0.246418	0.217944
chr7	32853001	32863000	20	0.246749	0.235217
chr7	32854001	32864000	11	0.187752	0.188717
chr7	32855001	32865000	11	0.196982	0.197565
chr7	32856001	32866000	11	0.232628	0.229653
chr7	32857001	32867000	10	0.226315	0.204361
chr7	32858001	32868000	13	0.269136	0.256081
chr7	32859001	32869000	11	0.313071	0.298744
chr7	32860001	32870000	12	0.315703	0.302304
chr7	32861001	32871000	12	0.267997	0.253421
chr7	32862001	32872000	14	0.215066	0.200673
chr7	32863001	32873000	17	0.163294	0.139252
chr7	32864001	32874000	22	0.139399	0.118011
chr7	32865001	32875000	27	0.132631	0.103248
chr7	32866001	32876000	29	0.104136	0.0795246
chr7	32867001	32877000	29	0.101957	0.0764718
chr7	32868001	32878000	30	0.0790471	0.052142
chr7	32869001	32879000	31	0.0789617	0.0526847
chr7	32870001	32880000	41	0.0756188	0.0559965
chr7	32871001	32881000	41	0.0953988	0.0671983
chr7	32872001	32882000	38	0.103994	0.0691812
chr7	32873001	32883000	37	0.114036	0.0752953
chr7	32874001	32884000	33	0.125136	0.075891
chr7	32875001	32885000	28	0.119137	0.0727101
chr7	32876001	32886000	25	0.132259	0.0843032
chr7	32877001	32887000	26	0.130848	0.087766
chr7	32878001	32888000	23	0.199935	0.119088
chr7	32879001	32889000	32	0.160603	0.0921622
chr7	32880001	32890000	26	0.210184	0.0954158
chr7	32881001	32891000	26	0.19593	0.078451
chr7	32882001	32892000	33	0.168251	0.071588
chr7	32883001	32893000	33	0.173844	0.0784182
chr7	32884001	32894000	32	0.178182	0.0825116
chr7	32885001	32895000	33	0.174154	0.0815963
chr7	32886001	32896000	33	0.174154	0.0815963
chr7	32887001	32897000	31	0.181864	0.0816574
chr7	32888001	32898000	29	0.115361	0.0493263
chr7	32889001	32899000	19	0.144887	0.0605961
chr7	32890001	32900000	14	0.0756119	0.0439724
chr7	32891001	32901000	12	0.0842984	0.0509268
chr7	32892001	32902000	5	0.0964404	0.0576886
chr7	32893001	32903000	2	0.00905163	0.00334294
chr7	32894001	32904000	2	0.00905163	0.00334294
chr7	32898001	32908000	1	0.0633656	0.0633656
chr7	32899001	32909000	12	0.0584491	0.0574805
chr7	32900001	32910000	12	0.0584491	0.0574805
chr7	32901001	32911000	12	0.0584491	0.0574805
chr7	32902001	32912000	12	0.0584491	0.0574805
chr7	32903001	32913000	12	0.0584491	0.0574805
chr7	32904001	32914000	12	0.0584491	0.0574805
chr7	32905001	32915000	12	0.0584491	0.0574805
chr7	32906001	32916000	12	0.0584491	0.0574805
chr7	32907001	32917000	12	0.0584491	0.0574805
chr7	32908001	32918000	13	0.104294	0.10975
chr7	32909001	32919000	5	0.381499	0.405107
chr7	32910001	32920000	5	0.381499	0.405107
chr7	32911001	32921000	5	0.381499	0.405107
chr7	32912001	32922000	6	0.364194	0.38926
chr7	32913001	32923000	6	0.364194	0.38926
chr7	32914001	32924000	8	0.345342	0.353032
chr7	32915001	32925000	10	0.348769	0.34618
chr7	32916001	32926000	12	0.330643	0.282932
chr7	32917001	32927000	18	0.250255	0.244075
chr7	32918001	32928000	16	0.236936	0.224563
chr7	32919001	32929000	15	0.188747	0.157471
chr7	32920001	32930000	19	0.167127	0.125725
chr7	32921001	32931000	22	0.271319	0.187738
chr7	32922001	32932000	24	0.265395	0.189414
chr7	32923001	32933000	26	0.261717	0.188111
chr7	32924001	32934000	24	0.262594	0.183425
chr7	32925001	32935000	23	0.252844	0.162232
chr7	32926001	32936000	23	0.264689	0.191591
chr7	32927001	32937000	18	0.316333	0.19355
chr7	32928001	32938000	19	0.310577	0.187337
chr7	32929001	32939000	17	0.33649	0.209715
chr7	32930001	32940000	13	0.387581	0.272188
chr7	32931001	32941000	10	0.233858	0.179698
chr7	32932001	32942000	9	0.203011	0.148438
chr7	32933001	32943000	8	0.194421	0.1362
chr7	32934001	32944000	8	0.194421	0.1362
chr7	32935001	32945000	8	0.184783	0.155578
chr7	32936001	32946000	11	0.0910511	0.0830615
chr7	32937001	32947000	16	0.114775	0.105949
chr7	32938001	32948000	18	0.154198	0.15122
chr7	32939001	32949000	22	0.155482	0.152969
chr7	32940001	32950000	24	0.152711	0.150799
chr7	32941001	32951000	26	0.148222	0.146929
chr7	32942001	32952000	24	0.148944	0.148145
chr7	32943001	32953000	25	0.173378	0.175932
chr7	32944001	32954000	28	0.188898	0.194026
chr7	32945001	32955000	28	0.188175	0.191789
chr7	32946001	32956000	26	0.213234	0.213817
chr7	32947001	32957000	24	0.228052	0.23769
chr7	32948001	32958000	23	0.231167	0.241032
chr7	32949001	32959000	20	0.22908	0.243288
chr7	32950001	32960000	21	0.217926	0.220064
chr7	32951001	32961000	19	0.233332	0.23265
chr7	32952001	32962000	20	0.244983	0.244553
chr7	32953001	32963000	19	0.208981	0.211352
chr7	32954001	32964000	19	0.172035	0.18006
chr7	32955001	32965000	19	0.177524	0.176325
chr7	32956001	32966000	17	0.155869	0.16822
chr7	32957001	32967000	13	0.135447	0.142879
chr7	32958001	32968000	11	0.0770643	0.0832724
chr7	32959001	32969000	11	0.127162	0.129211
chr7	32960001	32970000	10	0.272253	0.25627
chr7	32961001	32971000	12	0.300699	0.292011
chr7	32962001	32972000	12	0.264276	0.257308
chr7	32963001	32973000	12	0.263548	0.256327
chr7	32964001	32974000	10	0.289789	0.268003
chr7	32965001	32975000	12	0.31158	0.300914
chr7	32966001	32976000	11	0.344751	0.330415
chr7	32967001	32977000	11	0.344751	0.330415
chr7	32968001	32978000	11	0.344751	0.330415
chr7	32969001	32979000	10	0.335598	0.316385
chr7	32970001	32980000	8	0.259374	0.251629
chr7	32971001	32981000	6	0.211185	0.178601
chr7	32972001	32982000	6	0.208641	0.176634
chr7	32973001	32983000	5	0.238755	0.201105
chr7	32974001	32984000	5	0.274222	0.242872
chr7	32975001	32985000	3	0.146109	0.139863
chr7	32976001	32986000	7	0.0944853	0.0892008
chr7	32977001	32987000	12	0.0538553	0.0475737
chr7	32978001	32988000	15	0.0435525	0.0378485
chr7	32979001	32989000	17	0.0385932	0.033272
chr7	32980001	32990000	18	0.0389951	0.0339515
chr7	32981001	32991000	24	0.0818119	0.0775724
chr7	32982001	32992000	24	0.0790471	0.0748589
chr7	32983001	32993000	27	0.0716016	0.068421
chr7	32984001	32994000	26	0.0629045	0.0613288
chr7	32985001	32995000	30	0.0608808	0.0578361
chr7	32986001	32996000	26	0.0621241	0.0588564
chr7	32987001	32997000	23	0.0977673	0.0914926
chr7	32988001	32998000	22	0.107529	0.102124
chr7	32989001	32999000	20	0.117247	0.112441
chr7	32990001	33000000	19	0.121	0.115965
chr7	32991001	33001000	16	0.188185	0.154844
chr7	32992001	33002000	16	0.217149	0.181815
chr7	32993001	33003000	18	0.237369	0.196313
chr7	32994001	33004000	19	0.234867	0.195175
chr7	32995001	33005000	17	0.255516	0.198847
chr7	32996001	33006000	17	0.255516	0.198847
chr7	32997001	33007000	16	0.237203	0.178894
chr7	32998001	33008000	17	0.22914	0.179918
chr7	32999001	33009000	18	0.214237	0.168891
chr7	33000001	33010000	20	0.205235	0.156955
chr7	33001001	33011000	19	0.111023	0.0969719
chr7	33002001	33012000	19	0.0805187	0.0800716
chr7	33003001	33013000	14	0.0535739	0.0604302
chr7	33004001	33014000	15	0.0954114	0.0926044
chr7	33005001	33015000	13	0.120035	0.118458
chr7	33006001	33016000	15	0.108879	0.108261
chr7	33007001	33017000	17	0.105994	0.1044
chr7	33008001	33018000	16	0.0976964	0.0893565
chr7	33009001	33019000	20	0.103331	0.0935423
chr7	33010001	33020000	20	0.110592	0.104474
chr7	33011001	33021000	20	0.0957154	0.0959679
chr7	33012001	33022000	21	0.0831044	0.0840498
chr7	33013001	33023000	22	0.08004	0.0787189
chr7	33014001	33024000	22	0.0428604	0.0516201
chr7	33015001	33025000	29	0.092846	0.123977
chr7	33016001	33026000	28	0.0940892	0.125013
chr7	33017001	33027000	30	0.103185	0.127046
chr7	33018001	33028000	28	0.113393	0.136462
chr7	33019001	33029000	23	0.121185	0.147755
chr7	33020001	33030000	23	0.113271	0.134734
chr7	33021001	33031000	22	0.120977	0.138704
chr7	33022001	33032000	21	0.137282	0.152197
chr7	33023001	33033000	20	0.143123	0.161468
chr7	33024001	33034000	20	0.141825	0.159062
chr7	33025001	33035000	13	0.0527229	0.0465737
chr7	33026001	33036000	12	0.05782	0.0513705
chr7	33027001	33037000	7	0.0247402	0.0217284
chr7	33028001	33038000	7	0.0247402	0.0217284
chr7	33029001	33039000	7	0.0247402	0.0217284
chr7	33030001	33040000	5	0.0247887	0.0267754
chr7	33031001	33041000	4	0.0281324	0.0308112
chr7	33032001	33042000	4	0.0145751	0.0170257
chr7	33033001	33043000	5	0.0453442	0.0463175
chr7	33034001	33044000	5	0.0378504	0.0383496
chr7	33035001	33045000	5	0.0463857	0.0438632
chr7	33036001	33046000	7	0.0338298	0.0311189
chr7	33037001	33047000	7	0.0338298	0.0311189
chr7	33038001	33048000	11	0.0969461	0.0657078
chr7	33039001	33049000	11	0.0969461	0.0657078
chr7	33040001	33050000	11	0.0969461	0.0657078
chr7	33041001	33051000	19	0.0983782	0.0715666
chr7	33042001	33052000	26	0.145485	0.114669
chr7	33043001	33053000	34	0.157951	0.116911
chr7	33044001	33054000	37	0.164973	0.126475
chr7	33045001	33055000	49	0.153875	0.122516
chr7	33046001	33056000	51	0.149309	0.117481
chr7	33047001	33057000	60	0.132379	0.100061
chr7	33048001	33058000	56	0.128513	0.0981917
chr7	33049001	33059000	56	0.128513	0.0981917
chr7	33050001	33060000	59	0.127036	0.0968285
chr7	33051001	33061000	56	0.124548	0.0963642
chr7	33052001	33062000	57	0.0899485	0.0636267
chr7	33053001	33063000	51	0.0642862	0.0475757
chr7	33054001	33064000	49	0.0532712	0.0391137
chr7	33055001	33065000	39	0.025902	0.0176327
chr7	33056001	33066000	37	0.0280866	0.0192533
chr7	33057001	33067000	34	0.0373619	0.0267777
chr7	33058001	33068000	37	0.033904	0.0251158
chr7	33059001	33069000	39	0.0376132	0.0288327
chr7	33060001	33070000	38	0.0311061	0.0249256
chr7	33061001	33071000	37	0.0256607	0.0214723
chr7	33062001	33072000	32	0.0287278	0.0262128
chr7	33063001	33073000	32	0.0303357	0.028804
chr7	33064001	33074000	35	0.0320715	0.0312282
chr7	33065001	33075000	52	0.0888068	0.0957598
chr7	33066001	33076000	58	0.101275	0.106063
chr7	33067001	33077000	55	0.101342	0.106493
chr7	33068001	33078000	55	0.146307	0.134049
chr7	33069001	33079000	57	0.195296	0.165734
chr7	33070001	33080000	55	0.202696	0.171091
chr7	33071001	33081000	53	0.212562	0.177345
chr7	33072001	33082000	51	0.225405	0.191307
chr7	33073001	33083000	49	0.238032	0.20332
chr7	33074001	33084000	43	0.253889	0.222395
chr7	33075001	33085000	24	0.289419	0.231628
chr7	33076001	33086000	16	0.33689	0.273465
chr7	33077001	33087000	14	0.383693	0.336097
chr7	33078001	33088000	13	0.302625	0.247532
chr7	33079001	33089000	10	0.113344	0.101437
chr7	33080001	33090000	14	0.0978665	0.0789318
chr7	33081001	33091000	13	0.108835	0.0868778
chr7	33082001	33092000	14	0.114288	0.0872358
chr7	33083001	33093000	16	0.0976565	0.0700394
chr7	33084001	33094000	20	0.0793713	0.0503528
chr7	33085001	33095000	24	0.106766	0.0617458
chr7	33086001	33096000	26	0.112796	0.0659552
chr7	33087001	33097000	26	0.101248	0.0557441
chr7	33088001	33098000	27	0.120173	0.0701054
chr7	33089001	33099000	27	0.118755	0.0669322
chr7	33090001	33100000	25	0.119777	0.0671534
chr7	33091001	33101000	25	0.112773	0.0590988
chr7	33092001	33102000	25	0.110842	0.0576704
chr7	33093001	33103000	24	0.15955	0.0915283
chr7	33094001	33104000	25	0.164843	0.107839
chr7	33095001	33105000	20	0.165312	0.112224
chr7	33096001	33106000	23	0.126195	0.0905192
chr7	33097001	33107000	23	0.125436	0.0901975
chr7	33098001	33108000	20	0.111331	0.0792041
chr7	33099001	33109000	20	0.110508	0.0788342
chr7	33100001	33110000	19	0.117396	0.0889557
chr7	33101001	33111000	22	0.103525	0.0774911
chr7	33102001	33112000	28	0.0616937	0.0452731
chr7	33103001	33113000	30	0.0154611	0.0116513
chr7	33104001	33114000	30	-0.00262846	-0.0060157
chr7	33105001	33115000	37	-0.00346054	-0.00681251
chr7	33106001	33116000	36	-0.00891413	-0.0113286
chr7	33107001	33117000	41	-0.00916583	-0.0106483
chr7	33108001	33118000	48	-0.0116409	-0.0125432
chr7	33109001	33119000	58	-0.0152863	-0.0153762
chr7	33110001	33120000	70	-0.0150051	-0.0149672
chr7	33111001	33121000	85	-0.0152248	-0.0129126
chr7	33112001	33122000	82	-0.017189	-0.0143713
chr7	33113001	33123000	80	-0.0080182	-0.00611562
chr7	33114001	33124000	83	0.00113102	0.00234803
chr7	33115001	33125000	83	0.00193699	0.00352722
chr7	33116001	33126000	91	0.00846595	0.0101567
chr7	33117001	33127000	89	0.0119929	0.014841
chr7	33118001	33128000	86	0.0160356	0.0188008
chr7	33119001	33129000	84	0.02789	0.030307
chr7	33120001	33130000	79	0.0402187	0.0395547
chr7	33121001	33131000	61	0.0599876	0.0553168
chr7	33122001	33132000	55	0.0706852	0.064719
chr7	33123001	33133000	54	0.0625229	0.0570926
chr7	33124001	33134000	47	0.0629472	0.057212
chr7	33125001	33135000	46	0.095006	0.0938186
chr7	33126001	33136000	40	0.137827	0.115364
chr7	33127001	33137000	49	0.10661	0.086336
chr7	33128001	33138000	49	0.103716	0.0834082
chr7	33129001	33139000	43	0.108612	0.084326
chr7	33130001	33140000	40	0.0987098	0.0778234
chr7	33131001	33141000	44	0.0826719	0.0654872
chr7	33132001	33142000	48	0.0834914	0.0676796
chr7	33133001	33143000	48	0.0791172	0.0630648
chr7	33134001	33144000	48	0.0748202	0.0598361
chr7	33135001	33145000	43	0.0487486	0.0265625
chr7	33136001	33146000	37	0.00931054	0.00803125
chr7	33137001	33147000	24	0.015595	0.0141953
chr7	33138001	33148000	21	0.0218677	0.0197419
chr7	33139001	33149000	19	0.0132198	0.0133948
chr7	33140001	33150000	16	0.0307908	0.0304672
chr7	33141001	33151000	15	0.0400734	0.0356909
chr7	33142001	33152000	14	0.0372033	0.0272852
chr7	33143001	33153000	16	0.0406752	0.0312417
chr7	33144001	33154000	19	0.0606554	0.0541824
chr7	33145001	33155000	19	0.0678586	0.056273
chr7	33146001	33156000	23	0.0910286	0.0863459
chr7	33147001	33157000	24	0.0918979	0.0872231
chr7	33148001	33158000	26	0.116007	0.103317
chr7	33149001	33159000	27	0.119661	0.103243
chr7	33150001	33160000	27	0.116782	0.100494
chr7	33151001	33161000	38	0.0686095	0.0635216
chr7	33152001	33162000	39	0.065149	0.0623731
chr7	33153001	33163000	36	0.066785	0.0650497
chr7	33154001	33164000	32	0.0598654	0.0569173
chr7	33155001	33165000	35	0.0609331	0.0559155
chr7	33156001	33166000	36	0.0369803	0.0225622
chr7	33157001	33167000	37	0.031672	0.0170949
chr7	33158001	33168000	37	0.00381356	-0.00269492
chr7	33159001	33169000	43	0.0081693	0.000538585
chr7	33160001	33170000	44	0.0105214	0.00225517
chr7	33161001	33171000	39	0.0310215	0.00953902
chr7	33162001	33172000	39	0.0199984	0.000805982
chr7	33163001	33173000	46	0.0191041	0.00189005
chr7	33164001	33174000	52	0.079842	0.0477242
chr7	33165001	33175000	55	0.0781341	0.0464735
chr7	33166001	33176000	55	0.0798317	0.049497
chr7	33167001	33177000	63	0.102116	0.0619241
chr7	33168001	33178000	64	0.10743	0.0659337
chr7	33169001	33179000	59	0.110598	0.0659881
chr7	33170001	33180000	64	0.105083	0.0626929
chr7	33171001	33181000	59	0.169156	0.0959291
chr7	33172001	33182000	58	0.205613	0.120354
chr7	33173001	33183000	52	0.247994	0.144928
chr7	33174001	33184000	47	0.232122	0.11928
chr7	33175001	33185000	42	0.277693	0.153866
chr7	33176001	33186000	41	0.330933	0.208582
chr7	33177001	33187000	35	0.378757	0.26293
chr7	33178001	33188000	32	0.406869	0.298437
chr7	33179001	33189000	30	0.4242	0.339022
chr7	33180001	33190000	22	0.497003	0.44686
chr7	33181001	33191000	18	0.492231	0.486877
chr7	33182001	33192000	16	0.49797	0.474676
chr7	33183001	33193000	18	0.467855	0.417239
chr7	33184001	33194000	17	0.468067	0.414452
chr7	33185001	33195000	16	0.468309	0.411317
chr7	33186001	33196000	12	0.450041	0.379445
chr7	33187001	33197000	9	0.424206	0.305723
chr7	33188001	33198000	14	0.262192	0.179311
chr7	33189001	33199000	14	0.238978	0.159393
chr7	33190001	33200000	19	0.190241	0.119178
chr7	33191001	33201000	22	0.119501	0.0719741
chr7	33192001	33202000	28	0.117675	0.0756311
chr7	33193001	33203000	26	0.0997506	0.0638426
chr7	33194001	33204000	26	0.0997506	0.0638426
chr7	33195001	33205000	25	0.0629684	0.0438198
chr7	33196001	33206000	25	0.0629684	0.0438198
chr7	33197001	33207000	24	0.0663103	0.0475031
chr7	33198001	33208000	18	0.0645386	0.0440918
chr7	33199001	33209000	17	0.0492343	0.0331324
chr7	33200001	33210000	14	0.063266	0.0424221
chr7	33201001	33211000	14	0.11285	0.0768389
chr7	33202001	33212000	10	0.10541	0.0712839
chr7	33203001	33213000	15	0.12216	0.0862457
chr7	33204001	33214000	15	0.12216	0.0862457
chr7	33205001	33215000	19	0.112238	0.0727238
chr7	33206001	33216000	19	0.112238	0.0727238
chr7	33207001	33217000	25	0.101857	0.0718425
chr7	33208001	33218000	38	0.125983	0.0902415
chr7	33209001	33219000	42	0.124523	0.0934538
chr7	33210001	33220000	45	0.134761	0.100583
chr7	33211001	33221000	47	0.126204	0.099394
chr7	33212001	33222000	49	0.121001	0.0970903
chr7	33213001	33223000	45	0.112999	0.092705
chr7	33214001	33224000	50	0.102339	0.0849116
chr7	33215001	33225000	51	0.0990541	0.0869848
chr7	33216001	33226000	55	0.0969543	0.08565
chr7	33217001	33227000	52	0.0992714	0.0878857
chr7	33218001	33228000	42	0.0782647	0.0705964
chr7	33219001	33229000	42	0.0734221	0.0636421
chr7	33220001	33230000	43	0.0616972	0.0590295
chr7	33221001	33231000	42	0.0542016	0.0521534
chr7	33222001	33232000	42	0.0624064	0.0641848
chr7	33223001	33233000	43	0.0619371	0.0632261
chr7	33224001	33234000	40	0.066647	0.0659727
chr7	33225001	33235000	36	0.0789079	0.0740297
chr7	33226001	33236000	34	0.102442	0.089498
chr7	33227001	33237000	33	0.107566	0.0899109
chr7	33228001	33238000	35	0.13115	0.11505
chr7	33229001	33239000	36	0.185357	0.154912
chr7	33230001	33240000	34	0.271509	0.218463
chr7	33231001	33241000	31	0.294902	0.241378
chr7	33232001	33242000	33	0.289498	0.249105
chr7	33233001	33243000	37	0.300486	0.266066
chr7	33234001	33244000	68	0.261533	0.249486
chr7	33235001	33245000	101	0.248845	0.240846
chr7	33236001	33246000	123	0.246275	0.239921
chr7	33237001	33247000	122	0.248295	0.24353
chr7	33238001	33248000	123	0.251973	0.247697
chr7	33239001	33249000	127	0.259827	0.258114
chr7	33240001	33250000	131	0.254935	0.253485
chr7	33241001	33251000	134	0.264116	0.259813
chr7	33242001	33252000	129	0.26521	0.260191
chr7	33243001	33253000	123	0.265407	0.260817
chr7	33244001	33254000	91	0.283234	0.276364
chr7	33245001	33255000	62	0.308845	0.296697
chr7	33246001	33256000	40	0.348996	0.328639
chr7	33247001	33257000	45	0.336609	0.318409
chr7	33248001	33258000	49	0.318944	0.288433
chr7	33249001	33259000	43	0.286063	0.244653
chr7	33250001	33260000	35	0.265173	0.220372
chr7	33251001	33261000	32	0.227927	0.181723
chr7	33252001	33262000	30	0.231756	0.184047
chr7	33253001	33263000	31	0.221107	0.169209
chr7	33254001	33264000	31	0.222374	0.170251
chr7	33255001	33265000	32	0.239273	0.166943
chr7	33256001	33266000	37	0.23233	0.166254
chr7	33257001	33267000	38	0.210763	0.133618
chr7	33258001	33268000	29	0.194209	0.121257
chr7	33259001	33269000	29	0.179199	0.10889
chr7	33260001	33270000	30	0.176518	0.104377
chr7	33261001	33271000	29	0.18372	0.116312
chr7	33262001	33272000	38	0.16959	0.0959579
chr7	33263001	33273000	43	0.149673	0.0806163
chr7	33264001	33274000	44	0.142486	0.0723812
chr7	33265001	33275000	56	0.0614756	0.0276357
chr7	33266001	33276000	57	0.0219979	0.0025973
chr7	33267001	33277000	54	0.00996503	-0.0035241
chr7	33268001	33278000	63	-0.00298629	-0.0120509
chr7	33269001	33279000	80	-0.0166392	-0.0209082
chr7	33270001	33280000	101	-0.02337	-0.0258124
chr7	33271001	33281000	107	-0.027493	-0.0289894
chr7	33272001	33282000	100	-0.0267756	-0.0279281
chr7	33273001	33283000	93	-0.0263985	-0.0275686
chr7	33274001	33284000	94	-0.0224682	-0.0244399
chr7	33275001	33285000	76	-0.0193029	-0.0215251
chr7	33276001	33286000	72	-0.0205732	-0.0217026
chr7	33277001	33287000	69	-0.0235581	-0.0240105
chr7	33278001	33288000	61	-0.0164257	-0.0162366
chr7	33279001	33289000	44	0.00165147	-0.00244919
chr7	33280001	33290000	22	0.054657	0.0387783
chr7	33281001	33291000	16	0.107337	0.0701543
chr7	33282001	33292000	16	0.133146	0.0842497
chr7	33283001	33293000	20	0.207548	0.145289
chr7	33284001	33294000	19	0.221819	0.156835
chr7	33285001	33295000	19	0.221819	0.156835
chr7	33286001	33296000	15	0.255181	0.193956
chr7	33287001	33297000	15	0.256798	0.191224
chr7	33288001	33298000	13	0.273039	0.206401
chr7	33289001	33299000	10	0.323847	0.261829
chr7	33290001	33300000	11	0.312166	0.239386
chr7	33291001	33301000	13	0.389477	0.325917
chr7	33292001	33302000	12	0.387448	0.318673
chr7	33293001	33303000	9	0.349638	0.259521
chr7	33294001	33304000	11	0.281713	0.178277
chr7	33295001	33305000	21	0.255906	0.172365
chr7	33296001	33306000	38	0.234362	0.151111
chr7	33297001	33307000	39	0.237599	0.153551
chr7	33298001	33308000	43	0.214189	0.140137
chr7	33299001	33309000	48	0.212162	0.139532
chr7	33300001	33310000	51	0.235843	0.1614
chr7	33301001	33311000	53	0.224489	0.158965
chr7	33302001	33312000	53	0.217701	0.151404
chr7	33303001	33313000	55	0.232969	0.162427
chr7	33304001	33314000	53	0.261411	0.183376
chr7	33305001	33315000	43	0.269588	0.187449
chr7	33306001	33316000	34	0.302047	0.213984
chr7	33307001	33317000	35	0.298391	0.20693
chr7	33308001	33318000	35	0.321724	0.203429
chr7	33309001	33319000	36	0.320102	0.183452
chr7	33310001	33320000	34	0.279375	0.151546
chr7	33311001	33321000	34	0.218714	0.10215
chr7	33312001	33322000	35	0.220816	0.109573
chr7	33313001	33323000	38	0.173303	0.0858587
chr7	33314001	33324000	37	0.132538	0.0688872
chr7	33315001	33325000	39	0.1351	0.0727437
chr7	33316001	33326000	33	0.0818325	0.04549
chr7	33317001	33327000	30	0.0754713	0.0418085
chr7	33318001	33328000	27	0.0768647	0.0476836
chr7	33319001	33329000	22	0.0713992	0.0521143
chr7	33320001	33330000	25	0.0806709	0.0570301
chr7	33321001	33331000	25	0.0911379	0.0711412
chr7	33322001	33332000	24	0.0745572	0.0578536
chr7	33323001	33333000	18	0.0726449	0.054579
chr7	33324001	33334000	19	0.0898014	0.0703747
chr7	33325001	33335000	19	0.0947331	0.0723115
chr7	33326001	33336000	21	0.13415	0.0916541
chr7	33327001	33337000	26	0.161938	0.11977
chr7	33328001	33338000	28	0.146214	0.110346
chr7	33329001	33339000	28	0.155684	0.120884
chr7	33330001	33340000	25	0.162999	0.125843
chr7	33331001	33341000	22	0.181857	0.136934
chr7	33332001	33342000	26	0.180123	0.112496
chr7	33333001	33343000	27	0.176852	0.107348
chr7	33334001	33344000	27	0.199942	0.12302
chr7	33335001	33345000	29	0.203084	0.134833
chr7	33336001	33346000	25	0.193497	0.134297
chr7	33337001	33347000	24	0.166505	0.110413
chr7	33338001	33348000	24	0.197261	0.134603
chr7	33339001	33349000	28	0.165429	0.114688
chr7	33340001	33350000	27	0.179726	0.125891
chr7	33341001	33351000	26	0.180035	0.129743
chr7	33342001	33352000	23	0.187767	0.157185
chr7	33343001	33353000	22	0.191308	0.165534
chr7	33344001	33354000	23	0.155258	0.128197
chr7	33345001	33355000	25	0.115653	0.0722642
chr7	33346001	33356000	27	0.110303	0.0635387
chr7	33347001	33357000	28	0.104534	0.0538797
chr7	33348001	33358000	27	0.107735	0.0469948
chr7	33349001	33359000	25	0.116552	0.0399646
chr7	33350001	33360000	24	0.0954801	0.028067
chr7	33351001	33361000	26	0.0795871	0.0116724
chr7	33352001	33362000	25	0.0769082	0.0127886
chr7	33353001	33363000	30	0.0936716	0.0301413
chr7	33354001	33364000	38	0.248731	0.133903
chr7	33355001	33365000	32	0.266514	0.166147
chr7	33356001	33366000	31	0.269802	0.172798
chr7	33357001	33367000	27	0.287727	0.191308
chr7	33358001	33368000	30	0.301819	0.211277
chr7	33359001	33369000	28	0.335365	0.248615
chr7	33360001	33370000	31	0.324228	0.233113
chr7	33361001	33371000	29	0.331289	0.258143
chr7	33362001	33372000	29	0.337545	0.267938
chr7	33363001	33373000	27	0.346008	0.282371
chr7	33364001	33374000	24	0.338679	0.258991
chr7	33365001	33375000	28	0.351504	0.275675
chr7	33366001	33376000	32	0.378672	0.312326
chr7	33367001	33377000	37	0.4628	0.36839
chr7	33368001	33378000	38	0.517527	0.412646
chr7	33369001	33379000	43	0.536497	0.425906
chr7	33370001	33380000	45	0.56952	0.466776
chr7	33371001	33381000	47	0.55694	0.447751
chr7	33372001	33382000	48	0.550682	0.44217
chr7	33373001	33383000	47	0.549965	0.448274
chr7	33374001	33384000	42	0.542082	0.441761
chr7	33375001	33385000	41	0.522045	0.419603
chr7	33376001	33386000	43	0.474531	0.361748
chr7	33377001	33387000	52	0.363865	0.251787
chr7	33378001	33388000	57	0.270803	0.18513
chr7	33379001	33389000	63	0.211589	0.149861
chr7	33380001	33390000	69	0.136805	0.109148
chr7	33381001	33391000	77	0.126404	0.101636
chr7	33382001	33392000	82	0.135617	0.114421
chr7	33383001	33393000	84	0.13007	0.110387
chr7	33384001	33394000	84	0.125605	0.106294
chr7	33385001	33395000	89	0.125657	0.104143
chr7	33386001	33396000	85	0.131369	0.109135
chr7	33387001	33397000	73	0.129036	0.111262
chr7	33388001	33398000	65	0.130903	0.113983
chr7	33389001	33399000	53	0.108343	0.098917
chr7	33390001	33400000	44	0.109514	0.0990617
chr7	33391001	33401000	36	0.129315	0.119162
chr7	33392001	33402000	32	0.116091	0.0939128
chr7	33393001	33403000	31	0.140537	0.115277
chr7	33394001	33404000	30	0.166631	0.139058
chr7	33395001	33405000	23	0.203952	0.178531
chr7	33396001	33406000	21	0.201361	0.176564
chr7	33397001	33407000	23	0.192982	0.166286
chr7	33398001	33408000	24	0.195228	0.172312
chr7	33399001	33409000	36	0.159787	0.122162
chr7	33400001	33410000	39	0.146184	0.113691
chr7	33401001	33411000	45	0.13483	0.105665
chr7	33402001	33412000	45	0.113965	0.0861312
chr7	33403001	33413000	46	0.102854	0.0798275
chr7	33404001	33414000	53	0.0835896	0.0686782
chr7	33405001	33415000	57	0.0651856	0.0579168
chr7	33406001	33416000	59	0.0601874	0.0524538
chr7	33407001	33417000	59	0.0574697	0.0495631
chr7	33408001	33418000	66	0.0476571	0.0374619
chr7	33409001	33419000	61	0.0657888	0.0511683
chr7	33410001	33420000	58	0.0687813	0.052983
chr7	33411001	33421000	52	0.0683973	0.0498888
chr7	33412001	33422000	53	0.0718873	0.0533834
chr7	33413001	33423000	52	0.0646255	0.047095
chr7	33414001	33424000	52	0.0577848	0.0405822
chr7	33415001	33425000	57	0.0536276	0.0382055
chr7	33416001	33426000	64	0.0454339	0.0282591
chr7	33417001	33427000	64	0.0425242	0.0261209
chr7	33418001	33428000	55	0.0401911	0.0278079
chr7	33419001	33429000	48	0.0201598	0.0128813
chr7	33420001	33430000	46	0.0184269	0.0101772
chr7	33421001	33431000	43	0.0139316	0.00500604
chr7	33422001	33432000	43	0.00568118	-0.00029762
chr7	33423001	33433000	43	0.000869584	-0.00568496
chr7	33424001	33434000	41	0.0147894	0.00473679
chr7	33425001	33435000	34	0.0117004	-0.000281496
chr7	33426001	33436000	27	0.0192612	0.0123364
chr7	33427001	33437000	26	0.053907	0.0352241
chr7	33428001	33438000	27	0.0710407	0.0505928
chr7	33429001	33439000	28	0.0711138	0.051425
chr7	33430001	33440000	29	0.0696732	0.0478929
chr7	33431001	33441000	32	0.0659401	0.0460233
chr7	33432001	33442000	30	0.0719952	0.0515403
chr7	33433001	33443000	28	0.079612	0.0592743
chr7	33434001	33444000	23	0.0645642	0.0435535
chr7	33435001	33445000	22	0.127947	0.086209
chr7	33436001	33446000	19	0.147631	0.102325
chr7	33437001	33447000	20	0.178475	0.119312
chr7	33438001	33448000	21	0.232716	0.151708
chr7	33439001	33449000	21	0.233606	0.145761
chr7	33440001	33450000	21	0.230201	0.147487
chr7	33441001	33451000	20	0.24475	0.159306
chr7	33442001	33452000	22	0.247006	0.168462
chr7	33443001	33453000	27	0.273187	0.182827
chr7	33444001	33454000	26	0.28201	0.191309
chr7	33445001	33455000	26	0.287036	0.186872
chr7	33446001	33456000	27	0.302248	0.200138
chr7	33447001	33457000	23	0.303715	0.199775
chr7	33448001	33458000	22	0.303507	0.202243
chr7	33449001	33459000	21	0.30837	0.214303
chr7	33450001	33460000	20	0.317693	0.225755
chr7	33451001	33461000	18	0.341171	0.241242
chr7	33452001	33462000	14	0.371454	0.267733
chr7	33453001	33463000	8	0.403997	0.309874
chr7	33454001	33464000	15	0.446566	0.346976
chr7	33455001	33465000	16	0.407953	0.287761
chr7	33456001	33466000	16	0.378727	0.256693
chr7	33457001	33467000	19	0.341597	0.21751
chr7	33458001	33468000	16	0.320982	0.192352
chr7	33459001	33469000	17	0.316242	0.177438
chr7	33460001	33470000	18	0.309003	0.164746
chr7	33461001	33471000	23	0.30816	0.174397
chr7	33462001	33472000	24	0.302102	0.169419
chr7	33463001	33473000	25	0.296501	0.168133
chr7	33464001	33474000	21	0.169164	0.0963945
chr7	33465001	33475000	18	0.18217	0.105161
chr7	33466001	33476000	17	0.189985	0.108527
chr7	33467001	33477000	13	0.224774	0.130097
chr7	33468001	33478000	15	0.215506	0.130095
chr7	33469001	33479000	24	0.23618	0.167973
chr7	33470001	33480000	25	0.231754	0.170109
chr7	33471001	33481000	21	0.230823	0.173771
chr7	33472001	33482000	21	0.232427	0.17621
chr7	33473001	33483000	21	0.226145	0.172675
chr7	33474001	33484000	18	0.219207	0.169909
chr7	33475001	33485000	19	0.239473	0.18519
chr7	33476001	33486000	19	0.239473	0.18519
chr7	33477001	33487000	24	0.254919	0.192798
chr7	33478001	33488000	25	0.257623	0.189699
chr7	33479001	33489000	16	0.255854	0.181573
chr7	33480001	33490000	18	0.271301	0.203508
chr7	33481001	33491000	19	0.25956	0.187729
chr7	33482001	33492000	26	0.249234	0.134879
chr7	33483001	33493000	25	0.258969	0.137752
chr7	33484001	33494000	24	0.271871	0.143586
chr7	33485001	33495000	23	0.255509	0.129818
chr7	33486001	33496000	25	0.248081	0.116452
chr7	33487001	33497000	26	0.228577	0.11053
chr7	33488001	33498000	28	0.259218	0.142779
chr7	33489001	33499000	28	0.257861	0.139583
chr7	33490001	33500000	24	0.252466	0.124167
chr7	33491001	33501000	24	0.251943	0.122144
chr7	33492001	33502000	18	0.243038	0.155743
chr7	33493001	33503000	22	0.25272	0.160288
chr7	33494001	33504000	22	0.25272	0.160288
chr7	33495001	33505000	26	0.253052	0.150955
chr7	33496001	33506000	24	0.259793	0.166639
chr7	33497001	33507000	19	0.258222	0.151437
chr7	33498001	33508000	17	0.195108	0.0811965
chr7	33499001	33509000	16	0.202138	0.0805249
chr7	33500001	33510000	16	0.202138	0.0805249
chr7	33501001	33511000	14	0.185553	0.0707916
chr7	33502001	33512000	17	0.258785	0.100739
chr7	33503001	33513000	17	0.301154	0.134491
chr7	33504001	33514000	17	0.301154	0.134491
chr7	33505001	33515000	19	0.26479	0.121357
chr7	33506001	33516000	27	0.227481	0.108539
chr7	33507001	33517000	28	0.215044	0.104734
chr7	33508001	33518000	29	0.192393	0.101408
chr7	33509001	33519000	36	0.156261	0.0865595
chr7	33510001	33520000	39	0.172316	0.0970987
chr7	33511001	33521000	41	0.16724	0.0933506
chr7	33512001	33522000	38	0.141843	0.0821408
chr7	33513001	33523000	39	0.113612	0.0675072
chr7	33514001	33524000	41	0.109385	0.0625931
chr7	33515001	33525000	42	0.146629	0.0674149
chr7	33516001	33526000	38	0.167587	0.0920109
chr7	33517001	33527000	39	0.21506	0.116007
chr7	33518001	33528000	40	0.226418	0.112849
chr7	33519001	33529000	33	0.281739	0.131473
chr7	33520001	33530000	34	0.2584	0.117467
chr7	33521001	33531000	37	0.254607	0.119128
chr7	33522001	33532000	37	0.259301	0.129809
chr7	33523001	33533000	33	0.250945	0.121653
chr7	33524001	33534000	31	0.263091	0.131645
chr7	33525001	33535000	24	0.234012	0.14158
chr7	33526001	33536000	21	0.220668	0.117018
chr7	33527001	33537000	18	0.123161	0.0821407
chr7	33528001	33538000	13	0.150332	0.113695
chr7	33529001	33539000	15	0.196275	0.133599
chr7	33530001	33540000	11	0.220517	0.152547
chr7	33531001	33541000	7	0.231134	0.178235
chr7	33532001	33542000	7	0.202798	0.161055
chr7	33533001	33543000	13	0.247701	0.206074
chr7	33534001	33544000	14	0.229729	0.192167
chr7	33535001	33545000	15	0.238978	0.201304
chr7	33536001	33546000	15	0.227186	0.189102
chr7	33537001	33547000	16	0.238727	0.201607
chr7	33538001	33548000	20	0.254571	0.216634
chr7	33539001	33549000	20	0.254979	0.224163
chr7	33540001	33550000	20	0.254979	0.224163
chr7	33541001	33551000	23	0.231776	0.192951
chr7	33542001	33552000	22	0.243538	0.200442
chr7	33543001	33553000	15	0.231029	0.189226
chr7	33544001	33554000	17	0.242845	0.198936
chr7	33545001	33555000	21	0.216679	0.169317
chr7	33546001	33556000	23	0.233347	0.171386
chr7	33547001	33557000	22	0.223296	0.161486
chr7	33548001	33558000	24	0.186375	0.0989368
chr7	33549001	33559000	25	0.194617	0.095784
chr7	33550001	33560000	27	0.185257	0.0951833
chr7	33551001	33561000	23	0.223377	0.112666
chr7	33552001	33562000	24	0.280479	0.143341
chr7	33553001	33563000	24	0.280479	0.143341
chr7	33554001	33564000	23	0.302098	0.147955
chr7	33555001	33565000	19	0.332236	0.150476
chr7	33556001	33566000	18	0.363972	0.156473
chr7	33557001	33567000	20	0.344657	0.154546
chr7	33558001	33568000	18	0.297094	0.17084
chr7	33559001	33569000	18	0.247799	0.130902
chr7	33560001	33570000	18	0.242905	0.120977
chr7	33561001	33571000	18	0.242905	0.120977
chr7	33562001	33572000	23	0.141952	0.0660207
chr7	33563001	33573000	25	0.1394	0.0597892
chr7	33564001	33574000	25	0.113315	0.0366699
chr7	33565001	33575000	26	0.108741	0.0396975
chr7	33566001	33576000	28	0.047223	0.0126156
chr7	33567001	33577000	32	0.0251905	-0.000144719
chr7	33568001	33578000	29	0.0313644	0.0024327
chr7	33569001	33579000	30	0.0718154	0.0215434
chr7	33570001	33580000	28	0.076939	0.0232004
chr7	33571001	33581000	31	0.0705032	0.0188457
chr7	33572001	33582000	28	0.124987	0.040804
chr7	33573001	33583000	36	0.091011	0.036032
chr7	33574001	33584000	41	0.070624	0.0286443
chr7	33575001	33585000	47	0.0536588	0.0201887
chr7	33576001	33586000	52	0.0668013	0.0314353
chr7	33577001	33587000	50	0.0796748	0.0392498
chr7	33578001	33588000	53	0.0816306	0.0433124
chr7	33579001	33589000	51	0.0787924	0.0423563
chr7	33580001	33590000	51	0.0787924	0.0423563
chr7	33581001	33591000	55	0.0693887	0.0385
chr7	33582001	33592000	55	0.0380511	0.0208611
chr7	33583001	33593000	49	0.0513992	0.0286851
chr7	33584001	33594000	50	0.105555	0.065671
chr7	33585001	33595000	54	0.145663	0.0950771
chr7	33586001	33596000	60	0.177847	0.114101
chr7	33587001	33597000	60	0.176755	0.114212
chr7	33588001	33598000	56	0.184333	0.116635
chr7	33589001	33599000	58	0.185379	0.117153
chr7	33590001	33600000	58	0.185379	0.117153
chr7	33591001	33601000	53	0.211698	0.132325
chr7	33592001	33602000	50	0.225552	0.140424
chr7	33593001	33603000	52	0.227136	0.152235
chr7	33594001	33604000	49	0.209896	0.142999
chr7	33595001	33605000	42	0.20466	0.133304
chr7	33596001	33606000	34	0.164321	0.107407
chr7	33597001	33607000	36	0.186227	0.123155
chr7	33598001	33608000	47	0.251462	0.178439
chr7	33599001	33609000	62	0.269709	0.198202
chr7	33600001	33610000	69	0.281118	0.205327
chr7	33601001	33611000	88	0.294073	0.233617
chr7	33602001	33612000	107	0.293941	0.238179
chr7	33603001	33613000	107	0.296312	0.238395
chr7	33604001	33614000	113	0.30429	0.246837
chr7	33605001	33615000	117	0.313831	0.258635
chr7	33606001	33616000	118	0.322638	0.270456
chr7	33607001	33617000	116	0.324189	0.274354
chr7	33608001	33618000	119	0.31488	0.270411
chr7	33609001	33619000	109	0.315736	0.277493
chr7	33610001	33620000	110	0.309047	0.27568
chr7	33611001	33621000	107	0.300487	0.266902
chr7	33612001	33622000	103	0.303817	0.277142
chr7	33613001	33623000	120	0.302354	0.274263
chr7	33614001	33624000	118	0.294108	0.267032
chr7	33615001	33625000	121	0.282733	0.259422
chr7	33616001	33626000	130	0.280355	0.258665
chr7	33617001	33627000	134	0.281314	0.259654
chr7	33618001	33628000	139	0.279703	0.256749
chr7	33619001	33629000	149	0.267361	0.242102
chr7	33620001	33630000	152	0.262794	0.238816
chr7	33621001	33631000	143	0.265826	0.241159
chr7	33622001	33632000	142	0.263118	0.236724
chr7	33623001	33633000	128	0.25972	0.234051
chr7	33624001	33634000	140	0.260242	0.232908
chr7	33625001	33635000	131	0.258971	0.231238
chr7	33626001	33636000	114	0.256196	0.229128
chr7	33627001	33637000	126	0.254648	0.229014
chr7	33628001	33638000	126	0.251007	0.226202
chr7	33629001	33639000	135	0.319045	0.283668
chr7	33630001	33640000	134	0.320379	0.284147
chr7	33631001	33641000	156	0.317073	0.281756
chr7	33632001	33642000	150	0.313771	0.275032
chr7	33633001	33643000	157	0.30557	0.267661
chr7	33634001	33644000	146	0.314511	0.279888
chr7	33635001	33645000	158	0.320521	0.288718
chr7	33636001	33646000	166	0.316042	0.284619
chr7	33637001	33647000	157	0.322421	0.292047
chr7	33638001	33648000	146	0.325009	0.292294
chr7	33639001	33649000	127	0.270096	0.250286
chr7	33640001	33650000	125	0.276549	0.257019
chr7	33641001	33651000	101	0.265107	0.24624
chr7	33642001	33652000	98	0.27455	0.259979
chr7	33643001	33653000	96	0.283104	0.269233
chr7	33644001	33654000	96	0.278858	0.254907
chr7	33645001	33655000	83	0.263195	0.234628
chr7	33646001	33656000	75	0.267877	0.237932
chr7	33647001	33657000	67	0.255449	0.21998
chr7	33648001	33658000	64	0.253589	0.220648
chr7	33649001	33659000	61	0.244618	0.207121
chr7	33650001	33660000	60	0.236414	0.200474
chr7	33651001	33661000	58	0.218697	0.183793
chr7	33652001	33662000	57	0.210641	0.172525
chr7	33653001	33663000	52	0.206085	0.175205
chr7	33654001	33664000	47	0.197014	0.169478
chr7	33655001	33665000	48	0.20563	0.174052
chr7	33656001	33666000	58	0.179509	0.152004
chr7	33657001	33667000	59	0.179038	0.150182
chr7	33658001	33668000	57	0.177159	0.140837
chr7	33659001	33669000	54	0.188379	0.150767
chr7	33660001	33670000	49	0.183077	0.139469
chr7	33661001	33671000	45	0.19817	0.149263
chr7	33662001	33672000	41	0.182687	0.141302
chr7	33663001	33673000	35	0.155457	0.0972998
chr7	33664001	33674000	32	0.126233	0.0859154
chr7	33665001	33675000	37	0.110815	0.0790434
chr7	33666001	33676000	35	0.122755	0.0903381
chr7	33667001	33677000	34	0.117485	0.0864205
chr7	33668001	33678000	34	0.109387	0.0846634
chr7	33669001	33679000	36	0.0914125	0.0726843
chr7	33670001	33680000	35	0.0735953	0.0634509
chr7	33671001	33681000	34	0.0740684	0.0636727
chr7	33672001	33682000	36	0.0727204	0.0656061
chr7	33673001	33683000	34	0.0806494	0.0743568
chr7	33674001	33684000	35	0.0847026	0.0767433
chr7	33675001	33685000	29	0.0972168	0.0846585
chr7	33676001	33686000	24	0.11975	0.0957095
chr7	33677001	33687000	23	0.145254	0.110976
chr7	33678001	33688000	21	0.15565	0.115038
chr7	33679001	33689000	21	0.170043	0.120404
chr7	33680001	33690000	23	0.18866	0.132987
chr7	33681001	33691000	23	0.18866	0.132987
chr7	33682001	33692000	24	0.187179	0.128445
chr7	33683001	33693000	26	0.186464	0.127963
chr7	33684001	33694000	28	0.178325	0.12038
chr7	33685001	33695000	28	0.174538	0.116017
chr7	33686001	33696000	30	0.178292	0.12321
chr7	33687001	33697000	30	0.168836	0.122264
chr7	33688001	33698000	37	0.173568	0.124006
chr7	33689001	33699000	38	0.18404	0.12853
chr7	33690001	33700000	39	0.171512	0.120564
chr7	33691001	33701000	44	0.197017	0.139748
chr7	33692001	33702000	41	0.201732	0.139656
chr7	33693001	33703000	39	0.200272	0.134341
chr7	33694001	33704000	34	0.216881	0.145789
chr7	33695001	33705000	32	0.221292	0.148882
chr7	33696001	33706000	31	0.227609	0.14558
chr7	33697001	33707000	30	0.253929	0.157713
chr7	33698001	33708000	24	0.279489	0.170862
chr7	33699001	33709000	18	0.299318	0.188108
chr7	33700001	33710000	15	0.324203	0.200525
chr7	33701001	33711000	12	0.355761	0.178598
chr7	33702001	33712000	12	0.355761	0.178598
chr7	33703001	33713000	11	0.367283	0.197908
chr7	33704001	33714000	13	0.36057	0.219373
chr7	33705001	33715000	14	0.34472	0.207697
chr7	33706001	33716000	10	0.355596	0.217028
chr7	33707001	33717000	12	0.278362	0.170889
chr7	33708001	33718000	13	0.223208	0.133983
chr7	33709001	33719000	14	0.20026	0.12162
chr7	33710001	33720000	15	0.169835	0.111967
chr7	33711001	33721000	21	0.0696451	0.0476684
chr7	33712001	33722000	27	0.0468637	0.0344178
chr7	33713001	33723000	36	0.0518921	0.0397351
chr7	33714001	33724000	40	0.021496	0.0171679
chr7	33715001	33725000	43	0.0189857	0.0140949
chr7	33716001	33726000	45	0.0188558	0.0135783
chr7	33717001	33727000	43	0.0197458	0.0119644
chr7	33718001	33728000	42	0.0379869	0.0269479
chr7	33719001	33729000	42	0.045193	0.0332732
chr7	33720001	33730000	45	0.0687141	0.0513081
chr7	33721001	33731000	41	0.0852697	0.0665358
chr7	33722001	33732000	35	0.11974	0.0927168
chr7	33723001	33733000	29	0.150681	0.112043
chr7	33724001	33734000	25	0.180524	0.130415
chr7	33725001	33735000	24	0.20702	0.152961
chr7	33726001	33736000	26	0.216527	0.164389
chr7	33727001	33737000	34	0.24033	0.190768
chr7	33728001	33738000	37	0.227618	0.182651
chr7	33729001	33739000	44	0.217796	0.164675
chr7	33730001	33740000	40	0.214551	0.159055
chr7	33731001	33741000	38	0.214864	0.164228
chr7	33732001	33742000	42	0.195721	0.14736
chr7	33733001	33743000	43	0.182978	0.129608
chr7	33734001	33744000	46	0.183477	0.129377
chr7	33735001	33745000	45	0.183077	0.128764
chr7	33736001	33746000	52	0.16154	0.103742
chr7	33737001	33747000	53	0.0850925	0.0539716
chr7	33738001	33748000	54	0.0640942	0.0394022
chr7	33739001	33749000	47	0.048115	0.0319639
chr7	33740001	33750000	52	0.057673	0.0390808
chr7	33741001	33751000	58	0.0891055	0.0550041
chr7	33742001	33752000	57	0.0884519	0.0550345
chr7	33743001	33753000	55	0.0977792	0.0659684
chr7	33744001	33754000	55	0.108666	0.076557
chr7	33745001	33755000	54	0.106401	0.0741098
chr7	33746001	33756000	47	0.106566	0.080844
chr7	33747001	33757000	47	0.121763	0.0895693
chr7	33748001	33758000	49	0.150082	0.105147
chr7	33749001	33759000	48	0.151874	0.105489
chr7	33750001	33760000	48	0.148795	0.104873
chr7	33751001	33761000	44	0.113263	0.0802254
chr7	33752001	33762000	50	0.102484	0.0756734
chr7	33753001	33763000	54	0.0934282	0.0648073
chr7	33754001	33764000	59	0.0738202	0.0515874
chr7	33755001	33765000	64	0.0840499	0.0574154
chr7	33756001	33766000	62	0.088044	0.0594546
chr7	33757001	33767000	54	0.0878357	0.0581355
chr7	33758001	33768000	51	0.0643053	0.0426344
chr7	33759001	33769000	54	0.0625913	0.038832
chr7	33760001	33770000	49	0.0571041	0.0326375
chr7	33761001	33771000	48	0.0630913	0.0382983
chr7	33762001	33772000	41	0.0773022	0.0426498
chr7	33763001	33773000	38	0.0779826	0.044793
chr7	33764001	33774000	32	0.0916005	0.0450069
chr7	33765001	33775000	30	0.106718	0.0511308
chr7	33766001	33776000	31	0.111463	0.0596413
chr7	33767001	33777000	42	0.092582	0.0500705
chr7	33768001	33778000	41	0.16422	0.0854378
chr7	33769001	33779000	42	0.150258	0.0855798
chr7	33770001	33780000	44	0.139527	0.0804154
chr7	33771001	33781000	41	0.146063	0.0839948
chr7	33772001	33782000	48	0.129306	0.0798548
chr7	33773001	33783000	46	0.13308	0.0829351
chr7	33774001	33784000	50	0.139309	0.089549
chr7	33775001	33785000	48	0.124055	0.0799059
chr7	33776001	33786000	56	0.123646	0.0873269
chr7	33777001	33787000	56	0.137639	0.104721
chr7	33778001	33788000	62	0.0976667	0.0964344
chr7	33779001	33789000	61	0.122031	0.111763
chr7	33780001	33790000	62	0.137284	0.12926
chr7	33781001	33791000	68	0.162019	0.142838
chr7	33782001	33792000	58	0.178493	0.152636
chr7	33783001	33793000	59	0.182042	0.156084
chr7	33784001	33794000	51	0.189365	0.163953
chr7	33785001	33795000	52	0.211602	0.177252
chr7	33786001	33796000	44	0.22797	0.190602
chr7	33787001	33797000	31	0.271368	0.232973
chr7	33788001	33798000	22	0.292086	0.256887
chr7	33789001	33799000	19	0.287056	0.252576
chr7	33790001	33800000	20	0.247841	0.207599
chr7	33791001	33801000	16	0.200705	0.168717
chr7	33792001	33802000	18	0.174097	0.146711
chr7	33793001	33803000	18	0.148074	0.125317
chr7	33794001	33804000	21	0.124053	0.103375
chr7	33795001	33805000	21	0.0498445	0.0531794
chr7	33796001	33806000	18	0.0212781	0.031112
chr7	33797001	33807000	25	0.0503509	0.0493528
chr7	33798001	33808000	25	0.0510386	0.0499156
chr7	33799001	33809000	29	0.0630681	0.0600136
chr7	33800001	33810000	30	0.0494435	0.0410656
chr7	33801001	33811000	30	0.0432714	0.0313349
chr7	33802001	33812000	31	0.0424376	0.0302213
chr7	33803001	33813000	38	0.0262925	0.0168992
chr7	33804001	33814000	38	0.0331873	0.023038
chr7	33805001	33815000	38	0.0329302	0.0229829
chr7	33806001	33816000	44	0.0847784	0.0589887
chr7	33807001	33817000	51	0.133975	0.0983171
chr7	33808001	33818000	64	0.155576	0.109612
chr7	33809001	33819000	65	0.154991	0.104864
chr7	33810001	33820000	63	0.175538	0.120688
chr7	33811001	33821000	69	0.171474	0.121538
chr7	33812001	33822000	73	0.1881	0.138173
chr7	33813001	33823000	68	0.220436	0.166737
chr7	33814001	33824000	72	0.234676	0.18232
chr7	33815001	33825000	75	0.24674	0.1925
chr7	33816001	33826000	77	0.237583	0.182907
chr7	33817001	33827000	77	0.23568	0.17943
chr7	33818001	33828000	68	0.224769	0.176046
chr7	33819001	33829000	75	0.25441	0.199981
chr7	33820001	33830000	80	0.246605	0.18901
chr7	33821001	33831000	75	0.257628	0.197811
chr7	33822001	33832000	76	0.240173	0.177374
chr7	33823001	33833000	77	0.225738	0.165195
chr7	33824001	33834000	75	0.204479	0.147753
chr7	33825001	33835000	71	0.191628	0.138458
chr7	33826001	33836000	64	0.187338	0.135097
chr7	33827001	33837000	57	0.158621	0.11525
chr7	33828001	33838000	60	0.148141	0.108876
chr7	33829001	33839000	50	0.0738275	0.0649329
chr7	33830001	33840000	49	0.0663343	0.062186
chr7	33831001	33841000	54	0.0545293	0.0510052
chr7	33832001	33842000	52	0.0477865	0.0453453
chr7	33833001	33843000	53	0.0460694	0.0423047
chr7	33834001	33844000	52	0.0442093	0.0406054
chr7	33835001	33845000	54	0.0625525	0.0557932
chr7	33836001	33846000	60	0.080449	0.0698207
chr7	33837001	33847000	53	0.0769768	0.0649339
chr7	33838001	33848000	47	0.084746	0.0718555
chr7	33839001	33849000	51	0.0961551	0.0800973
chr7	33840001	33850000	55	0.123604	0.0991098
chr7	33841001	33851000	50	0.140712	0.112648
chr7	33842001	33852000	46	0.159419	0.131235
chr7	33843001	33853000	44	0.173565	0.153484
chr7	33844001	33854000	43	0.184256	0.158998
chr7	33845001	33855000	39	0.177616	0.153174
chr7	33846001	33856000	33	0.180044	0.150508
chr7	33847001	33857000	41	0.160636	0.122198
chr7	33848001	33858000	43	0.165443	0.128307
chr7	33849001	33859000	40	0.162164	0.116558
chr7	33850001	33860000	38	0.127416	0.0777994
chr7	33851001	33861000	38	0.121223	0.0659048
chr7	33852001	33862000	56	0.109553	0.0339741
chr7	33853001	33863000	70	0.0959579	0.0288837
chr7	33854001	33864000	74	0.084248	0.0231709
chr7	33855001	33865000	83	0.151378	0.0378981
chr7	33856001	33866000	88	0.156859	0.0397512
chr7	33857001	33867000	87	0.16244	0.0399127
chr7	33858001	33868000	88	0.156263	0.0333212
chr7	33859001	33869000	91	0.141473	0.0313853
chr7	33860001	33870000	86	0.163144	0.0407369
chr7	33861001	33871000	86	0.158454	0.042941
chr7	33862001	33872000	75	0.136578	0.0497439
chr7	33863001	33873000	62	0.14618	0.0547257
chr7	33864001	33874000	62	0.205581	0.0960575
chr7	33865001	33875000	58	0.144025	0.0749509
chr7	33866001	33876000	53	0.12807	0.0682001
chr7	33867001	33877000	54	0.124953	0.0752637
chr7	33868001	33878000	53	0.11632	0.072082
chr7	33869001	33879000	55	0.147273	0.0992669
chr7	33870001	33880000	56	0.120427	0.0761045
chr7	33871001	33881000	56	0.127703	0.0810719
chr7	33872001	33882000	55	0.142999	0.0929524
chr7	33873001	33883000	54	0.138281	0.0924324
chr7	33874001	33884000	48	0.0744994	0.0515116
chr7	33875001	33885000	49	0.0759624	0.0527684
chr7	33876001	33886000	50	0.0962086	0.0653473
chr7	33877001	33887000	48	0.130777	0.0938821
chr7	33878001	33888000	45	0.141374	0.102291
chr7	33879001	33889000	43	0.175526	0.117976
chr7	33880001	33890000	39	0.194541	0.137478
chr7	33881001	33891000	40	0.208811	0.140408
chr7	33882001	33892000	35	0.27125	0.178967
chr7	33883001	33893000	35	0.290771	0.189324
chr7	33884001	33894000	39	0.322571	0.211567
chr7	33885001	33895000	36	0.376663	0.232351
chr7	33886001	33896000	38	0.3567	0.212445
chr7	33887001	33897000	43	0.302389	0.179125
chr7	33888001	33898000	46	0.297962	0.184761
chr7	33889001	33899000	43	0.248748	0.156572
chr7	33890001	33900000	41	0.257748	0.162579
chr7	33891001	33901000	41	0.238621	0.153307
chr7	33892001	33902000	41	0.195198	0.132939
chr7	33893001	33903000	37	0.192453	0.125067
chr7	33894001	33904000	33	0.171958	0.115255
chr7	33895001	33905000	31	0.171649	0.124824
chr7	33896001	33906000	29	0.172326	0.128002
chr7	33897001	33907000	21	0.151272	0.116005
chr7	33898001	33908000	17	0.139045	0.098109
chr7	33899001	33909000	16	0.20208	0.132482
chr7	33900001	33910000	20	0.176231	0.119593
chr7	33901001	33911000	17	0.17528	0.126044
chr7	33902001	33912000	14	0.208806	0.145045
chr7	33903001	33913000	20	0.160323	0.109023
chr7	33904001	33914000	21	0.09494	0.0712932
chr7	33905001	33915000	23	0.129775	0.0924222
chr7	33906001	33916000	24	0.156499	0.0985216
chr7	33907001	33917000	23	0.19994	0.12133
chr7	33908001	33918000	27	0.199397	0.12017
chr7	33909001	33919000	31	0.219998	0.133831
chr7	33910001	33920000	31	0.240122	0.148406
chr7	33911001	33921000	32	0.24798	0.157716
chr7	33912001	33922000	38	0.246198	0.150481
chr7	33913001	33923000	33	0.276908	0.168236
chr7	33914001	33924000	34	0.291208	0.184349
chr7	33915001	33925000	33	0.292721	0.184581
chr7	33916001	33926000	32	0.278078	0.173417
chr7	33917001	33927000	34	0.256777	0.154517
chr7	33918001	33928000	35	0.268091	0.165558
chr7	33919001	33929000	33	0.221922	0.139594
chr7	33920001	33930000	34	0.253582	0.165163
chr7	33921001	33931000	37	0.267746	0.164516
chr7	33922001	33932000	32	0.263491	0.167457
chr7	33923001	33933000	31	0.268329	0.173396
chr7	33924001	33934000	32	0.228609	0.136527
chr7	33925001	33935000	37	0.176887	0.0928701
chr7	33926001	33936000	40	0.15403	0.0819073
chr7	33927001	33937000	40	0.13468	0.071761
chr7	33928001	33938000	39	0.177293	0.0813383
chr7	33929001	33939000	35	0.181199	0.0814191
chr7	33930001	33940000	33	0.145285	0.0450583
chr7	33931001	33941000	30	0.0959643	0.0162202
chr7	33932001	33942000	32	0.122334	0.0304887
chr7	33933001	33943000	32	0.122334	0.0304887
chr7	33934001	33944000	28	0.14386	0.0414348
chr7	33935001	33945000	25	0.191343	0.0762052
chr7	33936001	33946000	23	0.206223	0.0901418
chr7	33937001	33947000	22	0.266281	0.137708
chr7	33938001	33948000	22	0.208116	0.111309
chr7	33939001	33949000	28	0.200832	0.101433
chr7	33940001	33950000	33	0.161475	0.0643585
chr7	33941001	33951000	35	0.150339	0.0580892
chr7	33942001	33952000	42	0.178452	0.0741234
chr7	33943001	33953000	45	0.164927	0.0656012
chr7	33944001	33954000	47	0.155427	0.0607178
chr7	33945001	33955000	45	0.143967	0.0528016
chr7	33946001	33956000	45	0.142524	0.0514945
chr7	33947001	33957000	45	0.109166	0.0317833
chr7	33948001	33958000	44	0.0783772	0.0128827
chr7	33949001	33959000	49	0.101866	0.0333945
chr7	33950001	33960000	46	0.132868	0.0634055
chr7	33951001	33961000	50	0.177384	0.117842
chr7	33952001	33962000	44	0.149917	0.11179
chr7	33953001	33963000	48	0.216905	0.167186
chr7	33954001	33964000	57	0.290283	0.228854
chr7	33955001	33965000	56	0.299625	0.236193
chr7	33956001	33966000	54	0.313101	0.246737
chr7	33957001	33967000	53	0.325017	0.257136
chr7	33958001	33968000	53	0.341002	0.269246
chr7	33959001	33969000	43	0.370316	0.298801
chr7	33960001	33970000	38	0.386809	0.313532
chr7	33961001	33971000	30	0.398698	0.304333
chr7	33962001	33972000	26	0.431586	0.330435
chr7	33963001	33973000	19	0.404967	0.297173
chr7	33964001	33974000	14	0.0629906	0.0627164
chr7	33965001	33975000	18	0.142945	0.109885
chr7	33966001	33976000	18	0.162747	0.130953
chr7	33967001	33977000	22	0.180461	0.130828
chr7	33968001	33978000	24	0.159053	0.109346
chr7	33969001	33979000	28	0.169763	0.102161
chr7	33970001	33980000	31	0.176575	0.110223
chr7	33971001	33981000	35	0.175982	0.119203
chr7	33972001	33982000	42	0.169578	0.112525
chr7	33973001	33983000	44	0.15735	0.105518
chr7	33974001	33984000	46	0.145407	0.101667
chr7	33975001	33985000	45	0.135405	0.08906
chr7	33976001	33986000	54	0.118828	0.0759586
chr7	33977001	33987000	53	0.106128	0.0687615
chr7	33978001	33988000	51	0.103918	0.0688929
chr7	33979001	33989000	47	0.0958341	0.0679205
chr7	33980001	33990000	44	0.0882098	0.0599059
chr7	33981001	33991000	42	0.0895453	0.0677657
chr7	33982001	33992000	44	0.0707718	0.0646824
chr7	33983001	33993000	45	0.0700431	0.0635125
chr7	33984001	33994000	45	0.0677662	0.069556
chr7	33985001	33995000	48	0.0769397	0.0871894
chr7	33986001	33996000	61	0.186713	0.146373
chr7	33987001	33997000	65	0.18764	0.151142
chr7	33988001	33998000	67	0.198109	0.159611
chr7	33989001	33999000	68	0.199089	0.163396
chr7	33990001	34000000	70	0.198457	0.162019
chr7	33991001	34001000	73	0.191158	0.150207
chr7	33992001	34002000	69	0.200473	0.153157
chr7	33993001	34003000	69	0.21893	0.164525
chr7	33994001	34004000	65	0.231967	0.174552
chr7	33995001	34005000	64	0.223289	0.16271
chr7	33996001	34006000	44	0.168481	0.129707
chr7	33997001	34007000	41	0.183226	0.139045
chr7	33998001	34008000	45	0.143923	0.0977585
chr7	33999001	34009000	46	0.133176	0.0850735
chr7	34000001	34010000	48	0.121913	0.0739793
chr7	34001001	34011000	53	0.0985802	0.0497256
chr7	34002001	34012000	61	0.0800285	0.0334101
chr7	34003001	34013000	68	0.0522924	0.0179272
chr7	34004001	34014000	74	0.0414443	0.0102583
chr7	34005001	34015000	71	0.026217	0.000364884
chr7	34006001	34016000	70	0.0292635	0.00202259
chr7	34007001	34017000	65	-0.00204895	-0.0153953
chr7	34008001	34018000	57	0.00265392	-0.0125086
chr7	34009001	34019000	54	0.00485568	-0.0110804
chr7	34010001	34020000	51	0.00751995	-0.00908903
chr7	34011001	34021000	42	0.0164363	-0.00304944
chr7	34012001	34022000	32	0.0435354	0.0144351
chr7	34013001	34023000	24	0.0505809	0.0209487
chr7	34014001	34024000	14	0.0728034	0.0364277
chr7	34015001	34025000	11	0.100927	0.0550766
chr7	34016001	34026000	10	0.0516387	0.0275615
chr7	34017001	34027000	10	0.0695123	0.0400133
chr7	34018001	34028000	11	0.0802148	0.0488268
chr7	34019001	34029000	13	0.0592508	0.03751
chr7	34020001	34030000	12	0.0653048	0.0404009
chr7	34021001	34031000	14	0.0448571	0.0272377
chr7	34022001	34032000	14	0.0467828	0.037249
chr7	34023001	34033000	14	0.0461616	0.0427221
chr7	34024001	34034000	17	0.0299401	0.0284925
chr7	34025001	34035000	20	0.0201583	0.0186995
chr7	34026001	34036000	28	-0.00785855	-0.00758955
chr7	34027001	34037000	38	-0.0163788	-0.0158654
chr7	34028001	34038000	42	-0.0235082	-0.0220271
chr7	34029001	34039000	46	-0.0230584	-0.0218196
chr7	34030001	34040000	47	-0.023026	-0.0218154
chr7	34031001	34041000	52	-0.0220654	-0.0206294
chr7	34032001	34042000	54	-0.0267525	-0.0266494
chr7	34033001	34043000	53	-0.0281183	-0.0280192
chr7	34034001	34044000	52	-0.0150075	-0.0168547
chr7	34035001	34045000	54	-0.0123259	-0.0133371
chr7	34036001	34046000	48	-0.00597557	-0.0062264
chr7	34037001	34047000	45	0.00156886	0.00133796
chr7	34038001	34048000	39	0.00727619	0.00718232
chr7	34039001	34049000	34	0.012745	0.0126051
chr7	34040001	34050000	34	0.0140074	0.013842
chr7	34041001	34051000	27	0.0465363	0.0386304
chr7	34042001	34052000	26	0.0890738	0.0743907
chr7	34043001	34053000	30	0.112963	0.0920904
chr7	34044001	34054000	31	0.129596	0.105432
chr7	34045001	34055000	29	0.143658	0.120946
chr7	34046001	34056000	28	0.173649	0.148037
chr7	34047001	34057000	23	0.240987	0.215648
chr7	34048001	34058000	27	0.246077	0.220425
chr7	34049001	34059000	29	0.239726	0.212719
chr7	34050001	34060000	31	0.252095	0.221737
chr7	34051001	34061000	32	0.23808	0.207893
chr7	34052001	34062000	29	0.247789	0.215882
chr7	34053001	34063000	27	0.275524	0.248308
chr7	34054001	34064000	25	0.261314	0.233739
chr7	34055001	34065000	24	0.283266	0.250979
chr7	34056001	34066000	23	0.288417	0.252707
chr7	34057001	34067000	24	0.265181	0.207948
chr7	34058001	34068000	22	0.263303	0.20341
chr7	34059001	34069000	21	0.31165	0.233923
chr7	34060001	34070000	19	0.361377	0.265013
chr7	34061001	34071000	17	0.387042	0.283873
chr7	34062001	34072000	17	0.417133	0.30382
chr7	34063001	34073000	15	0.400758	0.269293
chr7	34064001	34074000	14	0.422728	0.278552
chr7	34065001	34075000	15	0.456369	0.314111
chr7	34066001	34076000	14	0.450912	0.300348
chr7	34067001	34077000	13	0.491422	0.401379
chr7	34068001	34078000	13	0.511883	0.402846
chr7	34069001	34079000	13	0.490185	0.38524
chr7	34070001	34080000	16	0.400654	0.313815
chr7	34071001	34081000	19	0.393228	0.309423
chr7	34072001	34082000	19	0.359632	0.280123
chr7	34073001	34083000	22	0.348969	0.270926
chr7	34074001	34084000	29	0.383372	0.304617
chr7	34075001	34085000	38	0.335525	0.256835
chr7	34076001	34086000	40	0.339343	0.258184
chr7	34077001	34087000	37	0.331079	0.250249
chr7	34078001	34088000	38	0.309951	0.233142
chr7	34079001	34089000	38	0.316176	0.239578
chr7	34080001	34090000	43	0.320281	0.233464
chr7	34081001	34091000	43	0.331381	0.243236
chr7	34082001	34092000	44	0.335383	0.243183
chr7	34083001	34093000	43	0.346762	0.256428
chr7	34084001	34094000	40	0.338744	0.252988
chr7	34085001	34095000	33	0.397662	0.309614
chr7	34086001	34096000	36	0.408002	0.318425
chr7	34087001	34097000	42	0.410525	0.330533
chr7	34088001	34098000	41	0.438787	0.366324
chr7	34089001	34099000	44	0.451797	0.381922
chr7	34090001	34100000	37	0.479488	0.418482
chr7	34091001	34101000	38	0.464282	0.38438
chr7	34092001	34102000	41	0.47313	0.407814
chr7	34093001	34103000	44	0.470135	0.394084
chr7	34094001	34104000	42	0.466345	0.388784
chr7	34095001	34105000	44	0.432656	0.361878
chr7	34096001	34106000	49	0.439318	0.376539
chr7	34097001	34107000	49	0.442168	0.376746
chr7	34098001	34108000	54	0.430329	0.367674
chr7	34099001	34109000	63	0.423527	0.366325
chr7	34100001	34110000	68	0.409374	0.354201
chr7	34101001	34111000	70	0.404013	0.357964
chr7	34102001	34112000	67	0.392496	0.346119
chr7	34103001	34113000	64	0.392652	0.350038
chr7	34104001	34114000	66	0.375767	0.331722
chr7	34105001	34115000	65	0.381215	0.328657
chr7	34106001	34116000	56	0.364441	0.311971
chr7	34107001	34117000	54	0.34366	0.285266
chr7	34108001	34118000	53	0.322479	0.261755
chr7	34109001	34119000	45	0.313498	0.243007
chr7	34110001	34120000	46	0.368598	0.286446
chr7	34111001	34121000	50	0.412781	0.315583
chr7	34112001	34122000	54	0.445297	0.346241
chr7	34113001	34123000	54	0.442487	0.341114
chr7	34114001	34124000	59	0.470703	0.374365
chr7	34115001	34125000	61	0.484827	0.40055
chr7	34116001	34126000	65	0.48576	0.402927
chr7	34117001	34127000	63	0.491037	0.414355
chr7	34118001	34128000	62	0.496808	0.424653
chr7	34119001	34129000	57	0.491524	0.412542
chr7	34120001	34130000	50	0.482327	0.396921
chr7	34121001	34131000	43	0.460728	0.381347
chr7	34122001	34132000	40	0.411883	0.328466
chr7	34123001	34133000	38	0.420229	0.338462
chr7	34124001	34134000	35	0.36849	0.292672
chr7	34125001	34135000	27	0.307401	0.242013
chr7	34126001	34136000	24	0.213125	0.175597
chr7	34127001	34137000	30	0.161447	0.132618
chr7	34128001	34138000	36	0.0981263	0.0710911
chr7	34129001	34139000	40	0.087253	0.0641288
chr7	34130001	34140000	46	0.10029	0.0788203
chr7	34131001	34141000	48	0.0906977	0.0686239
chr7	34132001	34142000	49	0.10095	0.0738633
chr7	34133001	34143000	50	0.10463	0.0713421
chr7	34134001	34144000	45	0.0704492	0.047175
chr7	34135001	34145000	45	0.0704492	0.047175
chr7	34136001	34146000	44	0.0792899	0.0549367
chr7	34137001	34147000	39	0.0941668	0.0682142
chr7	34138001	34148000	30	0.125327	0.0955159
chr7	34139001	34149000	26	0.146316	0.114059
chr7	34140001	34150000	22	0.12886	0.0904362
chr7	34141001	34151000	22	0.24296	0.16244
chr7	34142001	34152000	18	0.249441	0.161
chr7	34143001	34153000	23	0.346083	0.233569
chr7	34144001	34154000	29	0.433387	0.329247
chr7	34145001	34155000	29	0.433387	0.329247
chr7	34146001	34156000	33	0.428418	0.298115
chr7	34147001	34157000	31	0.447563	0.309852
chr7	34148001	34158000	33	0.474191	0.34923
chr7	34149001	34159000	35	0.483965	0.365492
chr7	34150001	34160000	34	0.509168	0.389265
chr7	34151001	34161000	30	0.506852	0.397167
chr7	34152001	34162000	31	0.499232	0.383416
chr7	34153001	34163000	25	0.489479	0.381013
chr7	34154001	34164000	18	0.428387	0.294277
chr7	34155001	34165000	25	0.347205	0.234399
chr7	34156001	34166000	22	0.36446	0.274657
chr7	34157001	34167000	24	0.37918	0.292223
chr7	34158001	34168000	22	0.324247	0.23543
chr7	34159001	34169000	20	0.273804	0.195459
chr7	34160001	34170000	24	0.224543	0.167454
chr7	34161001	34171000	27	0.197717	0.131991
chr7	34162001	34172000	30	0.180804	0.122307
chr7	34163001	34173000	38	0.134037	0.0851013
chr7	34164001	34174000	38	0.134037	0.0851013
chr7	34165001	34175000	32	0.150859	0.0954004
chr7	34166001	34176000	30	0.126928	0.0800186
chr7	34167001	34177000	27	0.0799129	0.0510152
chr7	34168001	34178000	28	0.100427	0.0652089
chr7	34169001	34179000	31	0.0901404	0.0594341
chr7	34170001	34180000	27	0.0668994	0.0467701
chr7	34171001	34181000	29	0.0662836	0.0526782
chr7	34172001	34182000	27	0.0798735	0.0660565
chr7	34173001	34183000	21	0.120045	0.103647
chr7	34174001	34184000	24	0.110735	0.0931767
chr7	34175001	34185000	28	0.140257	0.110804
chr7	34176001	34186000	32	0.146994	0.11993
chr7	34177001	34187000	38	0.151123	0.125557
chr7	34178001	34188000	36	0.170966	0.13378
chr7	34179001	34189000	37	0.181866	0.142179
chr7	34180001	34190000	39	0.22382	0.169306
chr7	34181001	34191000	39	0.232798	0.17322
chr7	34182001	34192000	40	0.231149	0.168098
chr7	34183001	34193000	38	0.23239	0.166535
chr7	34184001	34194000	37	0.235549	0.168241
chr7	34185001	34195000	33	0.217233	0.154426
chr7	34186001	34196000	32	0.225242	0.157881
chr7	34187001	34197000	30	0.217332	0.148508
chr7	34188001	34198000	31	0.174738	0.123905
chr7	34189001	34199000	29	0.188159	0.131921
chr7	34190001	34200000	29	0.152993	0.107457
chr7	34191001	34201000	27	0.141944	0.0990825
chr7	34192001	34202000	27	0.163244	0.113894
chr7	34193001	34203000	27	0.167655	0.11347
chr7	34194001	34204000	27	0.191723	0.12826
chr7	34195001	34205000	29	0.196228	0.136495
chr7	34196001	34206000	31	0.170111	0.111637
chr7	34197001	34207000	32	0.157767	0.101154
chr7	34198001	34208000	36	0.159391	0.10084
chr7	34199001	34209000	37	0.151539	0.0929178
chr7	34200001	34210000	33	0.13434	0.0815964
chr7	34201001	34211000	29	0.151324	0.0935148
chr7	34202001	34212000	26	0.127277	0.0773651
chr7	34203001	34213000	25	0.128615	0.0817921
chr7	34204001	34214000	26	0.163695	0.103097
chr7	34205001	34215000	24	0.152314	0.0867643
chr7	34206001	34216000	19	0.171161	0.0993989
chr7	34207001	34217000	15	0.224568	0.116494
chr7	34208001	34218000	12	0.266586	0.157761
chr7	34209001	34219000	10	0.31215	0.190755
chr7	34210001	34220000	11	0.320701	0.20719
chr7	34211001	34221000	12	0.302192	0.202055
chr7	34212001	34222000	18	0.211929	0.13925
chr7	34213001	34223000	22	0.190509	0.131143
chr7	34214001	34224000	21	0.129603	0.100043
chr7	34215001	34225000	24	0.107078	0.0858831
chr7	34216001	34226000	32	0.100091	0.0820709
chr7	34217001	34227000	37	0.0868248	0.0721394
chr7	34218001	34228000	38	0.0788129	0.0619984
chr7	34219001	34229000	45	0.0577471	0.0493164
chr7	34220001	34230000	50	0.0532262	0.0480073
chr7	34221001	34231000	53	0.0573546	0.0485074
chr7	34222001	34232000	50	0.0609449	0.050951
chr7	34223001	34233000	47	0.0567569	0.0455783
chr7	34224001	34234000	45	0.053996	0.0430023
chr7	34225001	34235000	43	0.0552669	0.0436926
chr7	34226001	34236000	37	0.0648701	0.0578077
chr7	34227001	34237000	32	0.0814049	0.0758307
chr7	34228001	34238000	33	0.0894466	0.0861848
chr7	34229001	34239000	26	0.114066	0.104409
chr7	34230001	34240000	23	0.111294	0.0936099
chr7	34231001	34241000	19	0.102099	0.0966806
chr7	34232001	34242000	20	0.119604	0.116095
chr7	34233001	34243000	22	0.138543	0.134945
chr7	34234001	34244000	23	0.137904	0.134448
chr7	34235001	34245000	28	0.140052	0.140833
chr7	34236001	34246000	26	0.116096	0.119929
chr7	34237001	34247000	38	0.110532	0.110187
chr7	34238001	34248000	37	0.098242	0.0994724
chr7	34239001	34249000	37	0.100117	0.0992815
chr7	34240001	34250000	37	0.101024	0.104855
chr7	34241001	34251000	40	0.0983788	0.102239
chr7	34242001	34252000	42	0.0801902	0.0837536
chr7	34243001	34253000	41	0.0675564	0.0690681
chr7	34244001	34254000	44	0.0813129	0.077341
chr7	34245001	34255000	41	0.070569	0.0635681
chr7	34246001	34256000	48	0.0558008	0.0518063
chr7	34247001	34257000	38	0.0311312	0.0278546
chr7	34248001	34258000	40	0.0278869	0.0285186
chr7	34249001	34259000	47	0.0193565	0.0255344
chr7	34250001	34260000	70	0.000220855	0.0139336
chr7	34251001	34261000	84	-0.00562796	0.0157075
chr7	34252001	34262000	88	-0.00292668	0.0229267
chr7	34253001	34263000	97	-0.00645583	0.0189065
chr7	34254001	34264000	100	-0.0161096	0.0152961
chr7	34255001	34265000	101	-0.00764113	0.0273567
chr7	34256001	34266000	97	-0.00256284	0.0346085
chr7	34257001	34267000	102	0.016821	0.0541447
chr7	34258001	34268000	108	0.0605614	0.0825541
chr7	34259001	34269000	101	0.0730023	0.0925519
chr7	34260001	34270000	77	0.125336	0.133108
chr7	34261001	34271000	60	0.152037	0.161588
chr7	34262001	34272000	50	0.157581	0.180512
chr7	34263001	34273000	41	0.237055	0.245979
chr7	34264001	34274000	37	0.30089	0.294867
chr7	34265001	34275000	33	0.296561	0.293635
chr7	34266001	34276000	38	0.28964	0.293785
chr7	34267001	34277000	31	0.31023	0.307232
chr7	34268001	34278000	21	0.319428	0.312026
chr7	34269001	34279000	21	0.343956	0.326512
chr7	34270001	34280000	21	0.330959	0.305271
chr7	34271001	34281000	29	0.370947	0.327803
chr7	34272001	34282000	29	0.370947	0.327803
chr7	34273001	34283000	30	0.382823	0.338654
chr7	34274001	34284000	28	0.381426	0.33373
chr7	34275001	34285000	31	0.389724	0.351481
chr7	34276001	34286000	25	0.427683	0.382863
chr7	34277001	34287000	28	0.367129	0.328227
chr7	34278001	34288000	32	0.268514	0.262976
chr7	34279001	34289000	35	0.209886	0.218917
chr7	34280001	34290000	37	0.18397	0.201235
chr7	34281001	34291000	29	0.125685	0.150004
chr7	34282001	34292000	34	0.0969841	0.124345
chr7	34283001	34293000	40	0.0752832	0.0952249
chr7	34284001	34294000	39	0.068913	0.0874059
chr7	34285001	34295000	38	0.0388084	0.0550304
chr7	34286001	34296000	39	0.0237871	0.0366584
chr7	34287001	34297000	43	0.018324	0.0298188
chr7	34288001	34298000	51	0.0131434	0.0223999
chr7	34289001	34299000	47	0.0141414	0.0221042
chr7	34290001	34300000	48	0.0130397	0.0224127
chr7	34291001	34301000	61	0.0230236	0.0362103
chr7	34292001	34302000	69	0.0582232	0.0593029
chr7	34293001	34303000	70	0.0767635	0.0709068
chr7	34294001	34304000	92	0.102183	0.0960874
chr7	34295001	34305000	102	0.111987	0.10485
chr7	34296001	34306000	102	0.11568	0.107791
chr7	34297001	34307000	97	0.124996	0.11592
chr7	34298001	34308000	84	0.151882	0.137175
chr7	34299001	34309000	86	0.1515	0.135353
chr7	34300001	34310000	87	0.150114	0.13184
chr7	34301001	34311000	89	0.140138	0.121638
chr7	34302001	34312000	82	0.124114	0.110263
chr7	34303001	34313000	85	0.101041	0.0908714
chr7	34304001	34314000	66	0.068737	0.0603753
chr7	34305001	34315000	60	0.0432664	0.0437871
chr7	34306001	34316000	63	0.0399122	0.0428122
chr7	34307001	34317000	69	0.0452411	0.052981
chr7	34308001	34318000	73	0.0656377	0.0688916
chr7	34309001	34319000	73	0.0766041	0.0781855
chr7	34310001	34320000	70	0.0787209	0.082781
chr7	34311001	34321000	58	0.120992	0.119692
chr7	34312001	34322000	55	0.134925	0.132083
chr7	34313001	34323000	46	0.186802	0.164551
chr7	34314001	34324000	46	0.199197	0.177565
chr7	34315001	34325000	44	0.206573	0.175293
chr7	34316001	34326000	44	0.191075	0.170238
chr7	34317001	34327000	40	0.187069	0.170759
chr7	34318001	34328000	38	0.177662	0.165517
chr7	34319001	34329000	35	0.166803	0.157363
chr7	34320001	34330000	34	0.175014	0.166004
chr7	34321001	34331000	32	0.1332	0.126806
chr7	34322001	34332000	42	0.148231	0.141992
chr7	34323001	34333000	43	0.146164	0.146513
chr7	34324001	34334000	43	0.135579	0.133095
chr7	34325001	34335000	41	0.150755	0.151583
chr7	34326001	34336000	36	0.168642	0.17512
chr7	34327001	34337000	34	0.180046	0.180789
chr7	34328001	34338000	36	0.164981	0.162439
chr7	34329001	34339000	37	0.165492	0.163095
chr7	34330001	34340000	36	0.207242	0.185342
chr7	34331001	34341000	38	0.322646	0.25014
chr7	34332001	34342000	30	0.530346	0.386783
chr7	34333001	34343000	29	0.651946	0.488063
chr7	34334001	34344000	26	0.693369	0.538266
chr7	34335001	34345000	23	0.730332	0.575615
chr7	34336001	34346000	22	0.744422	0.592712
chr7	34337001	34347000	19	0.795682	0.668895
chr7	34338001	34348000	18	0.90057	0.85708
chr7	34339001	34349000	18	0.91666	0.89494
chr7	34340001	34350000	20	0.894803	0.779545
chr7	34341001	34351000	17	0.879491	0.747528
chr7	34342001	34352000	12	0.872724	0.700421
chr7	34343001	34353000	8	0.80673	0.576833
chr7	34344001	34354000	11	0.671583	0.452451
chr7	34345001	34355000	11	0.671583	0.452451
chr7	34346001	34356000	14	0.583798	0.395509
chr7	34347001	34357000	18	0.522071	0.370133
chr7	34348001	34358000	14	0.33225	0.238391
chr7	34349001	34359000	15	0.298995	0.230254
chr7	34350001	34360000	14	0.27414	0.226597
chr7	34351001	34361000	16	0.28113	0.23291
chr7	34352001	34362000	16	0.28113	0.23291
chr7	34353001	34363000	19	0.305832	0.260031
chr7	34354001	34364000	17	0.308197	0.267115
chr7	34355001	34365000	21	0.278211	0.233394
chr7	34356001	34366000	24	0.241145	0.181877
chr7	34357001	34367000	21	0.213339	0.152113
chr7	34358001	34368000	26	0.188091	0.129099
chr7	34359001	34369000	26	0.144417	0.0992399
chr7	34360001	34370000	29	0.14214	0.094438
chr7	34361001	34371000	35	0.0928877	0.0660546
chr7	34362001	34372000	39	0.104751	0.0717881
chr7	34363001	34373000	38	0.0622426	0.0473731
chr7	34364001	34374000	39	0.0642093	0.0479533
chr7	34365001	34375000	40	0.0672336	0.0510447
chr7	34366001	34376000	37	0.0822968	0.0611189
chr7	34367001	34377000	37	0.101815	0.075451
chr7	34368001	34378000	35	0.10857	0.0834314
chr7	34369001	34379000	35	0.100931	0.0782707
chr7	34370001	34380000	34	0.0963669	0.0756827
chr7	34371001	34381000	28	0.122046	0.0925668
chr7	34372001	34382000	24	0.109448	0.0876687
chr7	34373001	34383000	24	0.112091	0.0862351
chr7	34374001	34384000	25	0.12498	0.102104
chr7	34375001	34385000	22	0.122878	0.0917736
chr7	34376001	34386000	20	0.127548	0.0983901
chr7	34377001	34387000	23	0.0997091	0.0783699
chr7	34378001	34388000	21	0.0947761	0.0721137
chr7	34379001	34389000	22	0.0952832	0.0745633
chr7	34380001	34390000	20	0.109664	0.0864083
chr7	34381001	34391000	20	0.100611	0.0867208
chr7	34382001	34392000	21	0.0965767	0.0805732
chr7	34383001	34393000	22	0.0912057	0.075803
chr7	34384001	34394000	20	0.0813591	0.0684808
chr7	34385001	34395000	20	0.0764245	0.0653069
chr7	34386001	34396000	23	0.0542271	0.0451525
chr7	34387001	34397000	23	0.0583794	0.0484348
chr7	34388001	34398000	22	0.0611337	0.0505226
chr7	34389001	34399000	20	0.0576344	0.0467587
chr7	34390001	34400000	19	0.0489218	0.0383015
chr7	34391001	34401000	21	0.0538693	0.0381405
chr7	34392001	34402000	28	0.0752251	0.0533799
chr7	34393001	34403000	35	0.127359	0.101904
chr7	34394001	34404000	37	0.199639	0.137546
chr7	34395001	34405000	39	0.199785	0.137205
chr7	34396001	34406000	36	0.215724	0.151647
chr7	34397001	34407000	36	0.221134	0.154581
chr7	34398001	34408000	38	0.212743	0.149276
chr7	34399001	34409000	41	0.207134	0.142822
chr7	34400001	34410000	44	0.199614	0.141542
chr7	34401001	34411000	42	0.212487	0.147009
chr7	34402001	34412000	36	0.226956	0.160406
chr7	34403001	34413000	27	0.216252	0.139121
chr7	34404001	34414000	26	0.100138	0.0830637
chr7	34405001	34415000	32	0.0957864	0.0837273
chr7	34406001	34416000	33	0.0932907	0.0811127
chr7	34407001	34417000	31	0.0909641	0.0765078
chr7	34408001	34418000	32	0.0883659	0.0744632
chr7	34409001	34419000	31	0.0967371	0.0806988
chr7	34410001	34420000	30	0.0805046	0.0676574
chr7	34411001	34421000	31	0.0708604	0.0605026
chr7	34412001	34422000	32	0.0899289	0.0741983
chr7	34413001	34423000	34	0.107855	0.0849068
chr7	34414001	34424000	32	0.110693	0.0857286
chr7	34415001	34425000	23	0.13383	0.0977941
chr7	34416001	34426000	23	0.139222	0.106125
chr7	34417001	34427000	22	0.135044	0.100359
chr7	34418001	34428000	22	0.140008	0.0976964
chr7	34419001	34429000	19	0.13646	0.0984214
chr7	34420001	34430000	18	0.159633	0.111532
chr7	34421001	34431000	15	0.184079	0.132643
chr7	34422001	34432000	20	0.129154	0.0992314
chr7	34423001	34433000	27	0.114251	0.0920756
chr7	34424001	34434000	32	0.150252	0.122505
chr7	34425001	34435000	31	0.147207	0.119288
chr7	34426001	34436000	29	0.151129	0.119858
chr7	34427001	34437000	28	0.153162	0.125469
chr7	34428001	34438000	25	0.160885	0.138122
chr7	34429001	34439000	25	0.160885	0.138122
chr7	34430001	34440000	23	0.169719	0.147943
chr7	34431001	34441000	23	0.169719	0.147943
chr7	34432001	34442000	15	0.213172	0.177157
chr7	34433001	34443000	5	0.294935	0.286824
chr7	34439001	34449000	4	0.0921359	0.0906461
chr7	34440001	34450000	4	0.0921359	0.0906461
chr7	34441001	34451000	4	0.0921359	0.0906461
chr7	34442001	34452000	4	0.0921359	0.0906461
chr7	34443001	34453000	4	0.0921359	0.0906461
chr7	34444001	34454000	4	0.0921359	0.0906461
chr7	34445001	34455000	4	0.0921359	0.0906461
chr7	34446001	34456000	4	0.0921359	0.0906461
chr7	34447001	34457000	4	0.0921359	0.0906461
chr7	34448001	34458000	4	0.0921359	0.0906461
chr7	34454001	34464000	7	0.203582	0.168787
chr7	34455001	34465000	12	0.230641	0.167402
chr7	34456001	34466000	14	0.231055	0.176393
chr7	34457001	34467000	18	0.243566	0.191055
chr7	34458001	34468000	33	0.252852	0.203949
chr7	34459001	34469000	37	0.236893	0.188438
chr7	34460001	34470000	39	0.236835	0.190864
chr7	34461001	34471000	45	0.227755	0.186761
chr7	34462001	34472000	49	0.233664	0.192491
chr7	34463001	34473000	58	0.222556	0.18767
chr7	34464001	34474000	73	0.195821	0.163613
chr7	34465001	34475000	76	0.179562	0.155902
chr7	34466001	34476000	97	0.141294	0.123408
chr7	34467001	34477000	93	0.134742	0.118291
chr7	34468001	34478000	81	0.110351	0.0991841
chr7	34469001	34479000	80	0.11311	0.10276
chr7	34470001	34480000	91	0.0978163	0.088258
chr7	34471001	34481000	96	0.0863255	0.0775404
chr7	34472001	34482000	92	0.0756317	0.0697396
chr7	34473001	34483000	83	0.0656122	0.0597981
chr7	34474001	34484000	61	0.0474902	0.0446372
chr7	34475001	34485000	53	0.0400273	0.0375618
chr7	34476001	34486000	52	0.0303844	0.0290024
chr7	34477001	34487000	54	0.0278972	0.0264365
chr7	34478001	34488000	51	0.0214053	0.0216361
chr7	34479001	34489000	48	0.0136838	0.0140558
chr7	34480001	34490000	35	0.0117252	0.0112143
chr7	34481001	34491000	30	0.0450543	0.0386293
chr7	34482001	34492000	36	0.0416979	0.0345313
chr7	34483001	34493000	54	0.0467958	0.0383837
chr7	34484001	34494000	60	0.0458567	0.0378638
chr7	34485001	34495000	63	0.0480777	0.0406063
chr7	34486001	34496000	60	0.0604979	0.0500915
chr7	34487001	34497000	71	0.055159	0.0509071
chr7	34488001	34498000	76	0.053657	0.0499905
chr7	34489001	34499000	87	0.0580897	0.0533341
chr7	34490001	34500000	92	0.0580941	0.0524151
chr7	34491001	34501000	91	0.0477528	0.0447784
chr7	34492001	34502000	94	0.0483312	0.0435161
chr7	34493001	34503000	85	0.0619449	0.0552404
chr7	34494001	34504000	96	0.0666951	0.0629031
chr7	34495001	34505000	113	0.0590911	0.0535002
chr7	34496001	34506000	97	0.0663276	0.059172
chr7	34497001	34507000	86	0.0737649	0.0611614
chr7	34498001	34508000	82	0.0781647	0.0644589
chr7	34499001	34509000	73	0.0782155	0.0635751
chr7	34500001	34510000	69	0.0828033	0.068242
chr7	34501001	34511000	64	0.0814161	0.0674489
chr7	34502001	34512000	64	0.0981929	0.0851942
chr7	34503001	34513000	71	0.0893352	0.0779252
chr7	34504001	34514000	55	0.0895927	0.0727661
chr7	34505001	34515000	35	0.123693	0.10597
chr7	34506001	34516000	42	0.146921	0.122375
chr7	34507001	34517000	65	0.152428	0.115143
chr7	34508001	34518000	67	0.14607	0.110701
chr7	34509001	34519000	69	0.143597	0.10902
chr7	34510001	34520000	77	0.144115	0.110168
chr7	34511001	34521000	77	0.144115	0.110168
chr7	34512001	34522000	73	0.137149	0.103784
chr7	34513001	34523000	60	0.144306	0.109579
chr7	34514001	34524000	61	0.154267	0.117897
chr7	34515001	34525000	65	0.151687	0.114827
chr7	34516001	34526000	63	0.147582	0.111181
chr7	34517001	34527000	40	0.147034	0.120773
chr7	34518001	34528000	40	0.157042	0.124471
chr7	34519001	34529000	38	0.162911	0.131122
chr7	34520001	34530000	30	0.168003	0.134526
chr7	34521001	34531000	34	0.168507	0.132055
chr7	34522001	34532000	31	0.182278	0.134512
chr7	34523001	34533000	28	0.18361	0.130593
chr7	34524001	34534000	35	0.131124	0.08591
chr7	34525001	34535000	34	0.143306	0.0921809
chr7	34526001	34536000	26	0.126841	0.0738881
chr7	34527001	34537000	25	0.116568	0.0663995
chr7	34528001	34538000	23	0.106533	0.0578926
chr7	34529001	34539000	28	0.141987	0.0770204
chr7	34530001	34540000	32	0.133426	0.0711587
chr7	34531001	34541000	32	0.135964	0.0712805
chr7	34532001	34542000	32	0.134742	0.073108
chr7	34533001	34543000	33	0.130586	0.0700833
chr7	34534001	34544000	25	0.174577	0.0962159
chr7	34535001	34545000	24	0.157477	0.0853061
chr7	34536001	34546000	27	0.162596	0.0914835
chr7	34537001	34547000	27	0.169652	0.0916403
chr7	34538001	34548000	29	0.161841	0.0896035
chr7	34539001	34549000	25	0.156305	0.0828033
chr7	34540001	34550000	21	0.159404	0.0829493
chr7	34541001	34551000	24	0.177476	0.102985
chr7	34542001	34552000	25	0.226291	0.139057
chr7	34543001	34553000	28	0.192084	0.123396
chr7	34544001	34554000	35	0.194749	0.13619
chr7	34545001	34555000	38	0.212827	0.158492
chr7	34546001	34556000	39	0.20313	0.155948
chr7	34547001	34557000	43	0.196721	0.152854
chr7	34548001	34558000	50	0.184007	0.140095
chr7	34549001	34559000	52	0.161745	0.125563
chr7	34550001	34560000	66	0.133679	0.103485
chr7	34551001	34561000	61	0.119029	0.0911553
chr7	34552001	34562000	62	0.116024	0.089092
chr7	34553001	34563000	70	0.151735	0.123101
chr7	34554001	34564000	64	0.143445	0.11377
chr7	34555001	34565000	62	0.118737	0.0949632
chr7	34556001	34566000	59	0.122976	0.0970793
chr7	34557001	34567000	54	0.122279	0.0976701
chr7	34558001	34568000	46	0.124259	0.101634
chr7	34559001	34569000	41	0.135848	0.110945
chr7	34560001	34570000	35	0.169626	0.113149
chr7	34561001	34571000	38	0.152303	0.106653
chr7	34562001	34572000	38	0.131923	0.0969145
chr7	34563001	34573000	37	0.0861822	0.0556601
chr7	34564001	34574000	39	0.116677	0.0760609
chr7	34565001	34575000	45	0.150627	0.105432
chr7	34566001	34576000	52	0.149763	0.105995
chr7	34567001	34577000	54	0.155156	0.110112
chr7	34568001	34578000	55	0.161161	0.113503
chr7	34569001	34579000	55	0.161161	0.113503
chr7	34570001	34580000	46	0.177402	0.14075
chr7	34571001	34581000	41	0.198262	0.157653
chr7	34572001	34582000	37	0.198699	0.156713
chr7	34573001	34583000	26	0.205936	0.168324
chr7	34574001	34584000	26	0.172385	0.12454
chr7	34575001	34585000	21	0.135931	0.0807573
chr7	34576001	34586000	13	0.0815271	0.0466661
chr7	34577001	34587000	12	0.0840165	0.0425338
chr7	34578001	34588000	11	0.17159	0.0882136
chr7	34579001	34589000	12	0.193599	0.107692
chr7	34580001	34590000	13	0.184731	0.10204
chr7	34581001	34591000	14	0.172083	0.0914929
chr7	34582001	34592000	14	0.172083	0.0914929
chr7	34583001	34593000	14	0.172083	0.0914929
chr7	34584001	34594000	10	0.236529	0.146481
chr7	34585001	34595000	8	0.281937	0.212265
chr7	34586001	34596000	9	0.273148	0.184541
chr7	34587001	34597000	8	0.261298	0.165353
chr7	34588001	34598000	6	0.216733	0.107715
chr7	34589001	34599000	6	0.175478	0.0829775
chr7	34590001	34600000	6	0.281729	0.16015
chr7	34591001	34601000	8	0.262591	0.164178
chr7	34592001	34602000	9	0.302628	0.19823
chr7	34593001	34603000	13	0.316662	0.184695
chr7	34594001	34604000	14	0.353419	0.218322
chr7	34595001	34605000	12	0.365478	0.223626
chr7	34596001	34606000	14	0.342711	0.193675
chr7	34597001	34607000	16	0.322849	0.171212
chr7	34598001	34608000	19	0.322019	0.175669
chr7	34599001	34609000	20	0.355233	0.184374
chr7	34600001	34610000	23	0.336969	0.158396
chr7	34601001	34611000	21	0.358769	0.157093
chr7	34602001	34612000	26	0.342173	0.145289
chr7	34603001	34613000	26	0.298556	0.115451
chr7	34604001	34614000	26	0.25894	0.0893506
chr7	34605001	34615000	28	0.238323	0.0841913
chr7	34606001	34616000	27	0.25202	0.0981989
chr7	34607001	34617000	27	0.260282	0.114605
chr7	34608001	34618000	28	0.233513	0.0828391
chr7	34609001	34619000	26	0.202191	0.0690848
chr7	34610001	34620000	22	0.174502	0.0610599
chr7	34611001	34621000	24	0.163829	0.0545021
chr7	34612001	34622000	19	0.0664894	0.0189909
chr7	34613001	34623000	15	0.0913855	0.0346432
chr7	34614001	34624000	17	0.0867028	0.0349753
chr7	34615001	34625000	16	0.105811	0.0442254
chr7	34616001	34626000	16	0.10973	0.0514448
chr7	34617001	34627000	21	0.238805	0.121231
chr7	34618001	34628000	21	0.320946	0.206589
chr7	34619001	34629000	24	0.336532	0.223609
chr7	34620001	34630000	26	0.334313	0.227757
chr7	34621001	34631000	28	0.327455	0.236509
chr7	34622001	34632000	30	0.315538	0.215488
chr7	34623001	34633000	36	0.289762	0.175355
chr7	34624001	34634000	39	0.264659	0.166125
chr7	34625001	34635000	38	0.269035	0.166621
chr7	34626001	34636000	36	0.270994	0.164761
chr7	34627001	34637000	30	0.230577	0.122891
chr7	34628001	34638000	29	0.120119	0.0675677
chr7	34629001	34639000	31	0.0587864	0.0275079
chr7	34630001	34640000	30	0.0359584	0.00858784
chr7	34631001	34641000	31	0.0272371	0.00655709
chr7	34632001	34642000	28	0.0319512	0.0128172
chr7	34633001	34643000	22	0.0388251	0.0232153
chr7	34634001	34644000	18	0.0346219	0.0201453
chr7	34635001	34645000	23	0.0649865	0.0486932
chr7	34636001	34646000	25	0.0685364	0.052402
chr7	34637001	34647000	27	0.06549	0.0500569
chr7	34638001	34648000	27	0.0760972	0.0587617
chr7	34639001	34649000	24	0.0910829	0.0724283
chr7	34640001	34650000	29	0.102907	0.0811658
chr7	34641001	34651000	25	0.0939829	0.0675367
chr7	34642001	34652000	33	0.0781491	0.0583571
chr7	34643001	34653000	37	0.0815785	0.0625924
chr7	34644001	34654000	48	0.0663316	0.0410049
chr7	34645001	34655000	53	0.0438319	0.0200087
chr7	34646001	34656000	64	0.0470384	0.0204835
chr7	34647001	34657000	69	0.0547787	0.023719
chr7	34648001	34658000	71	0.0585786	0.0256073
chr7	34649001	34659000	70	0.0594604	0.0263093
chr7	34650001	34660000	69	0.0525732	0.0216794
chr7	34651001	34661000	69	0.0599427	0.027542
chr7	34652001	34662000	65	0.0670828	0.0307461
chr7	34653001	34663000	62	0.0668451	0.028804
chr7	34654001	34664000	52	0.0831844	0.0468928
chr7	34655001	34665000	44	0.0921352	0.0599661
chr7	34656001	34666000	38	0.0925688	0.0693048
chr7	34657001	34667000	34	0.0824913	0.0712768
chr7	34658001	34668000	32	0.0794204	0.0714755
chr7	34659001	34669000	34	0.147382	0.120884
chr7	34660001	34670000	30	0.161434	0.135589
chr7	34661001	34671000	39	0.230718	0.190101
chr7	34662001	34672000	45	0.334289	0.258908
chr7	34663001	34673000	51	0.389733	0.301908
chr7	34664001	34674000	56	0.452135	0.357522
chr7	34665001	34675000	59	0.484409	0.395476
chr7	34666001	34676000	64	0.525907	0.437127
chr7	34667001	34677000	69	0.556036	0.452268
chr7	34668001	34678000	80	0.551612	0.439987
chr7	34669001	34679000	88	0.53106	0.421175
chr7	34670001	34680000	92	0.535019	0.426629
chr7	34671001	34681000	87	0.551184	0.443478
chr7	34672001	34682000	89	0.507427	0.412907
chr7	34673001	34683000	86	0.485873	0.390188
chr7	34674001	34684000	86	0.429816	0.338887
chr7	34675001	34685000	83	0.402864	0.312148
chr7	34676001	34686000	75	0.356336	0.280502
chr7	34677001	34687000	66	0.320955	0.268202
chr7	34678001	34688000	55	0.280481	0.249123
chr7	34679001	34689000	46	0.258478	0.221532
chr7	34680001	34690000	46	0.255716	0.208704
chr7	34681001	34691000	41	0.209222	0.162557
chr7	34682001	34692000	35	0.193148	0.135596
chr7	34683001	34693000	33	0.180888	0.134009
chr7	34684001	34694000	27	0.198621	0.140328
chr7	34685001	34695000	31	0.196577	0.151267
chr7	34686001	34696000	30	0.197408	0.148157
chr7	34687001	34697000	33	0.197069	0.151995
chr7	34688001	34698000	33	0.214263	0.175769
chr7	34689001	34699000	32	0.204608	0.171639
chr7	34690001	34700000	30	0.156418	0.134135
chr7	34691001	34701000	36	0.151304	0.120105
chr7	34692001	34702000	39	0.162145	0.125651
chr7	34693001	34703000	38	0.154839	0.118326
chr7	34694001	34704000	36	0.162547	0.1262
chr7	34695001	34705000	34	0.151128	0.109593
chr7	34696001	34706000	35	0.150471	0.106063
chr7	34697001	34707000	41	0.160659	0.116125
chr7	34698001	34708000	38	0.142346	0.100384
chr7	34699001	34709000	38	0.154134	0.108972
chr7	34700001	34710000	42	0.152687	0.109278
chr7	34701001	34711000	41	0.148893	0.108995
chr7	34702001	34712000	32	0.134561	0.096021
chr7	34703001	34713000	31	0.138057	0.0989958
chr7	34704001	34714000	31	0.138057	0.0989958
chr7	34705001	34715000	32	0.161221	0.121498
chr7	34706001	34716000	31	0.1798	0.14092
chr7	34707001	34717000	24	0.160403	0.124287
chr7	34708001	34718000	26	0.147567	0.113689
chr7	34709001	34719000	27	0.154806	0.121274
chr7	34710001	34720000	22	0.152008	0.12526
chr7	34711001	34721000	17	0.179099	0.147586
chr7	34712001	34722000	21	0.21515	0.159613
chr7	34713001	34723000	21	0.21515	0.159613
chr7	34714001	34724000	26	0.208992	0.152062
chr7	34715001	34725000	22	0.181974	0.132144
chr7	34716001	34726000	30	0.138737	0.111221
chr7	34717001	34727000	34	0.124127	0.101382
chr7	34718001	34728000	34	0.127016	0.106627
chr7	34719001	34729000	36	0.113643	0.0939283
chr7	34720001	34730000	42	0.0993067	0.0824352
chr7	34721001	34731000	46	0.0951472	0.0811994
chr7	34722001	34732000	49	0.109198	0.102906
chr7	34723001	34733000	52	0.102803	0.0976008
chr7	34724001	34734000	49	0.101238	0.101356
chr7	34725001	34735000	49	0.100871	0.100925
chr7	34726001	34736000	40	0.115386	0.11498
chr7	34727001	34737000	37	0.121705	0.118811
chr7	34728001	34738000	36	0.133254	0.130669
chr7	34729001	34739000	34	0.130431	0.125668
chr7	34730001	34740000	29	0.156425	0.150307
chr7	34731001	34741000	33	0.137232	0.133197
chr7	34732001	34742000	33	0.0821771	0.0864421
chr7	34733001	34743000	37	0.0896325	0.0876499
chr7	34734001	34744000	40	0.102831	0.0909171
chr7	34735001	34745000	41	0.118935	0.104057
chr7	34736001	34746000	39	0.111016	0.096228
chr7	34737001	34747000	36	0.116152	0.100314
chr7	34738001	34748000	38	0.114492	0.0933341
chr7	34739001	34749000	39	0.129797	0.105361
chr7	34740001	34750000	41	0.131068	0.102424
chr7	34741001	34751000	35	0.14842	0.108581
chr7	34742001	34752000	31	0.154761	0.113522
chr7	34743001	34753000	27	0.179842	0.134233
chr7	34744001	34754000	26	0.165436	0.119214
chr7	34745001	34755000	28	0.154918	0.120802
chr7	34746001	34756000	34	0.183731	0.135386
chr7	34747001	34757000	41	0.2161	0.146953
chr7	34748001	34758000	42	0.213407	0.148059
chr7	34749001	34759000	39	0.211161	0.14671
chr7	34750001	34760000	36	0.21752	0.143048
chr7	34751001	34761000	34	0.23243	0.160453
chr7	34752001	34762000	35	0.235484	0.162995
chr7	34753001	34763000	37	0.216756	0.148133
chr7	34754001	34764000	34	0.219546	0.152791
chr7	34755001	34765000	33	0.231442	0.156558
chr7	34756001	34766000	30	0.218593	0.156944
chr7	34757001	34767000	30	0.180854	0.144254
chr7	34758001	34768000	27	0.186217	0.147392
chr7	34759001	34769000	28	0.185162	0.141704
chr7	34760001	34770000	27	0.193704	0.156454
chr7	34761001	34771000	28	0.187289	0.149005
chr7	34762001	34772000	25	0.193049	0.152431
chr7	34763001	34773000	20	0.217821	0.175314
chr7	34764001	34774000	19	0.225719	0.18055
chr7	34765001	34775000	16	0.206288	0.161621
chr7	34766001	34776000	15	0.175766	0.134068
chr7	34767001	34777000	8	0.1509	0.121218
chr7	34768001	34778000	9	0.13001	0.0960107
chr7	34769001	34779000	11	0.162547	0.126277
chr7	34770001	34780000	10	0.160369	0.120171
chr7	34771001	34781000	9	0.191598	0.148473
chr7	34772001	34782000	11	0.223412	0.181852
chr7	34773001	34783000	17	0.206634	0.144275
chr7	34774001	34784000	20	0.187739	0.12289
chr7	34775001	34785000	20	0.187739	0.12289
chr7	34776001	34786000	18	0.197646	0.126121
chr7	34777001	34787000	18	0.197646	0.126121
chr7	34778001	34788000	16	0.207339	0.133478
chr7	34779001	34789000	14	0.200929	0.130429
chr7	34780001	34790000	17	0.199612	0.128914
chr7	34781001	34791000	17	0.177506	0.110237
chr7	34782001	34792000	17	0.112813	0.0507689
chr7	34783001	34793000	11	0.0901986	0.0373435
chr7	34784001	34794000	9	0.108596	0.0523186
chr7	34785001	34795000	12	0.110149	0.0644635
chr7	34786001	34796000	14	0.164094	0.0969987
chr7	34787001	34797000	16	0.152286	0.0930272
chr7	34788001	34798000	19	0.187672	0.120641
chr7	34789001	34799000	23	0.193284	0.115995
chr7	34790001	34800000	22	0.185426	0.113232
chr7	34791001	34801000	26	0.188386	0.122686
chr7	34792001	34802000	25	0.191201	0.134057
chr7	34793001	34803000	28	0.179372	0.126682
chr7	34794001	34804000	31	0.184664	0.133965
chr7	34795001	34805000	29	0.187889	0.135015
chr7	34796001	34806000	28	0.172733	0.127183
chr7	34797001	34807000	26	0.1799	0.131949
chr7	34798001	34808000	24	0.150059	0.107941
chr7	34799001	34809000	20	0.128062	0.105499
chr7	34800001	34810000	19	0.125507	0.0992054
chr7	34801001	34811000	23	0.160759	0.110363
chr7	34802001	34812000	24	0.159892	0.111276
chr7	34803001	34813000	21	0.17081	0.117854
chr7	34804001	34814000	18	0.157346	0.101078
chr7	34805001	34815000	23	0.323592	0.221427
chr7	34806001	34816000	24	0.353035	0.234488
chr7	34807001	34817000	27	0.337469	0.231264
chr7	34808001	34818000	28	0.33912	0.245607
chr7	34809001	34819000	28	0.338471	0.247751
chr7	34810001	34820000	27	0.34473	0.258273
chr7	34811001	34821000	20	0.400245	0.328799
chr7	34812001	34822000	19	0.417605	0.359152
chr7	34813001	34823000	22	0.416438	0.349404
chr7	34814001	34824000	23	0.433743	0.37372
chr7	34815001	34825000	19	0.341543	0.32532
chr7	34816001	34826000	19	0.279722	0.283557
chr7	34817001	34827000	19	0.274604	0.254357
chr7	34818001	34828000	18	0.288753	0.261019
chr7	34819001	34829000	21	0.225911	0.226476
chr7	34820001	34830000	23	0.223173	0.229574
chr7	34821001	34831000	27	0.214251	0.219586
chr7	34822001	34832000	28	0.215879	0.214164
chr7	34823001	34833000	28	0.2038	0.214406
chr7	34824001	34834000	28	0.176242	0.187392
chr7	34825001	34835000	32	0.206047	0.221729
chr7	34826001	34836000	34	0.21471	0.24198
chr7	34827001	34837000	34	0.203472	0.243718
chr7	34828001	34838000	34	0.193813	0.231318
chr7	34829001	34839000	32	0.233157	0.267899
chr7	34830001	34840000	33	0.237905	0.269097
chr7	34831001	34841000	28	0.241714	0.277482
chr7	34832001	34842000	27	0.243382	0.286922
chr7	34833001	34843000	25	0.253665	0.293569
chr7	34834001	34844000	23	0.277466	0.311801
chr7	34835001	34845000	20	0.243634	0.278434
chr7	34836001	34846000	17	0.235622	0.271987
chr7	34837001	34847000	14	0.292108	0.321648
chr7	34838001	34848000	13	0.309025	0.343276
chr7	34839001	34849000	12	0.279939	0.314142
chr7	34840001	34850000	13	0.237237	0.25717
chr7	34841001	34851000	12	0.223556	0.240094
chr7	34842001	34852000	10	0.235086	0.242689
chr7	34843001	34853000	9	0.217243	0.218312
chr7	34844001	34854000	14	0.18375	0.18101
chr7	34845001	34855000	13	0.131208	0.113586
chr7	34846001	34856000	12	0.128284	0.109837
chr7	34847001	34857000	14	0.102949	0.0874719
chr7	34848001	34858000	19	0.114285	0.101992
chr7	34849001	34859000	25	0.11097	0.0998142
chr7	34850001	34860000	27	0.0929385	0.0783616
chr7	34851001	34861000	29	0.0915603	0.077601
chr7	34852001	34862000	32	0.0865505	0.0742739
chr7	34853001	34863000	34	0.0911534	0.0761541
chr7	34854001	34864000	33	0.0782107	0.0638006
chr7	34855001	34865000	36	0.068356	0.0535435
chr7	34856001	34866000	40	0.0637227	0.0462076
chr7	34857001	34867000	45	0.0628451	0.0403419
chr7	34858001	34868000	41	0.0461538	0.0264756
chr7	34859001	34869000	38	0.0409357	0.0141953
chr7	34860001	34870000	33	0.0537222	0.0230145
chr7	34861001	34871000	34	0.109465	0.0518849
chr7	34862001	34872000	36	0.157741	0.0787302
chr7	34863001	34873000	36	0.18793	0.0975379
chr7	34864001	34874000	34	0.232694	0.126086
chr7	34865001	34875000	31	0.282261	0.155008
chr7	34866001	34876000	29	0.31089	0.193567
chr7	34867001	34877000	23	0.36375	0.272055
chr7	34868001	34878000	27	0.38493	0.307185
chr7	34869001	34879000	24	0.399003	0.339127
chr7	34870001	34880000	25	0.406327	0.348186
chr7	34871001	34881000	26	0.384785	0.320624
chr7	34872001	34882000	23	0.381741	0.331952
chr7	34873001	34883000	28	0.356632	0.297295
chr7	34874001	34884000	26	0.348579	0.287046
chr7	34875001	34885000	27	0.329533	0.261034
chr7	34876001	34886000	29	0.302224	0.233113
chr7	34877001	34887000	31	0.259345	0.198197
chr7	34878001	34888000	30	0.211426	0.165337
chr7	34879001	34889000	37	0.217263	0.179327
chr7	34880001	34890000	41	0.197098	0.16425
chr7	34881001	34891000	42	0.199229	0.16136
chr7	34882001	34892000	44	0.192458	0.156018
chr7	34883001	34893000	45	0.165434	0.131624
chr7	34884001	34894000	47	0.161083	0.124071
chr7	34885001	34895000	49	0.157635	0.122812
chr7	34886001	34896000	48	0.153934	0.11392
chr7	34887001	34897000	50	0.159294	0.113901
chr7	34888001	34898000	47	0.181085	0.118442
chr7	34889001	34899000	50	0.127591	0.0769491
chr7	34890001	34900000	56	0.0842238	0.0459799
chr7	34891001	34901000	71	0.135983	0.0973408
chr7	34892001	34902000	97	0.19044	0.152424
chr7	34893001	34903000	111	0.223022	0.189306
chr7	34894001	34904000	123	0.222743	0.194176
chr7	34895001	34905000	126	0.228627	0.203356
chr7	34896001	34906000	142	0.230374	0.209564
chr7	34897001	34907000	162	0.233721	0.216737
chr7	34898001	34908000	169	0.224979	0.209259
chr7	34899001	34909000	172	0.22362	0.20736
chr7	34900001	34910000	168	0.230186	0.215442
chr7	34901001	34911000	170	0.195748	0.180973
chr7	34902001	34912000	147	0.16913	0.154796
chr7	34903001	34913000	143	0.132068	0.118242
chr7	34904001	34914000	144	0.117921	0.104425
chr7	34905001	34915000	147	0.110053	0.0980939
chr7	34906001	34916000	129	0.0914917	0.0814583
chr7	34907001	34917000	108	0.0541811	0.0508434
chr7	34908001	34918000	104	0.0478695	0.0459871
chr7	34909001	34919000	96	0.0544742	0.0521762
chr7	34910001	34920000	91	0.0563787	0.0531569
chr7	34911001	34921000	71	0.0786052	0.0724166
chr7	34912001	34922000	66	0.0795714	0.0717008
chr7	34913001	34923000	53	0.0876712	0.0790381
chr7	34914001	34924000	46	0.0882615	0.0786101
chr7	34915001	34925000	39	0.07025	0.0606533
chr7	34916001	34926000	39	0.07025	0.0606533
chr7	34917001	34927000	40	0.0575566	0.04923
chr7	34918001	34928000	46	0.0438465	0.036686
chr7	34919001	34929000	44	0.0358102	0.0293325
chr7	34920001	34930000	42	0.0376583	0.0319088
chr7	34921001	34931000	47	0.0376571	0.030232
chr7	34922001	34932000	53	0.045069	0.0488999
chr7	34923001	34933000	54	0.0406959	0.0478165
chr7	34924001	34934000	48	0.0387737	0.0470421
chr7	34925001	34935000	51	0.0449839	0.0509278
chr7	34926001	34936000	52	0.043321	0.0486336
chr7	34927001	34937000	54	0.0437469	0.0482179
chr7	34928001	34938000	47	0.0680242	0.0644724
chr7	34929001	34939000	44	0.067143	0.0643409
chr7	34930001	34940000	44	0.07955	0.0710508
chr7	34931001	34941000	41	0.0851732	0.0780817
chr7	34932001	34942000	37	0.107714	0.0764396
chr7	34933001	34943000	34	0.141267	0.0893316
chr7	34934001	34944000	35	0.155101	0.0963311
chr7	34935001	34945000	35	0.209866	0.131053
chr7	34936001	34946000	37	0.237715	0.154426
chr7	34937001	34947000	33	0.285749	0.202954
chr7	34938001	34948000	32	0.301609	0.218798
chr7	34939001	34949000	40	0.317493	0.234618
chr7	34940001	34950000	47	0.33041	0.242044
chr7	34941001	34951000	51	0.385543	0.289992
chr7	34942001	34952000	51	0.382722	0.285767
chr7	34943001	34953000	49	0.382855	0.283121
chr7	34944001	34954000	51	0.384718	0.285118
chr7	34945001	34955000	45	0.395218	0.294941
chr7	34946001	34956000	41	0.397659	0.295088
chr7	34947001	34957000	39	0.396951	0.289449
chr7	34948001	34958000	39	0.385361	0.271174
chr7	34949001	34959000	37	0.388531	0.282548
chr7	34950001	34960000	33	0.388655	0.294264
chr7	34951001	34961000	27	0.324281	0.269832
chr7	34952001	34962000	25	0.34747	0.288688
chr7	34953001	34963000	29	0.36294	0.322112
chr7	34954001	34964000	31	0.361852	0.337103
chr7	34955001	34965000	33	0.372207	0.347823
chr7	34956001	34966000	36	0.360705	0.34149
chr7	34957001	34967000	42	0.364434	0.344721
chr7	34958001	34968000	42	0.377117	0.36314
chr7	34959001	34969000	41	0.360681	0.3429
chr7	34960001	34970000	42	0.346105	0.330446
chr7	34961001	34971000	44	0.317555	0.299176
chr7	34962001	34972000	46	0.305487	0.295544
chr7	34963001	34973000	46	0.290501	0.277794
chr7	34964001	34974000	42	0.280093	0.272987
chr7	34965001	34975000	43	0.252112	0.2469
chr7	34966001	34976000	44	0.239787	0.229766
chr7	34967001	34977000	40	0.210491	0.199614
chr7	34968001	34978000	41	0.2001	0.188722
chr7	34969001	34979000	39	0.178597	0.171454
chr7	34970001	34980000	45	0.127581	0.118218
chr7	34971001	34981000	48	0.108345	0.100357
chr7	34972001	34982000	47	0.0920651	0.0830754
chr7	34973001	34983000	45	0.0793939	0.0711926
chr7	34974001	34984000	51	0.06268	0.0551105
chr7	34975001	34985000	51	0.0524809	0.0444823
chr7	34976001	34986000	53	0.0556273	0.0463922
chr7	34977001	34987000	53	0.06061	0.0499518
chr7	34978001	34988000	53	0.0605243	0.0499779
chr7	34979001	34989000	52	0.0666854	0.0541757
chr7	34980001	34990000	48	0.0848451	0.0641656
chr7	34981001	34991000	45	0.110593	0.0813844
chr7	34982001	34992000	46	0.132235	0.0949598
chr7	34983001	34993000	52	0.126365	0.0883396
chr7	34984001	34994000	45	0.139406	0.0987788
chr7	34985001	34995000	48	0.156966	0.117736
chr7	34986001	34996000	45	0.16072	0.123342
chr7	34987001	34997000	48	0.158251	0.122556
chr7	34988001	34998000	51	0.157917	0.122791
chr7	34989001	34999000	54	0.172173	0.134101
chr7	34990001	35000000	51	0.187827	0.153724
chr7	34991001	35001000	51	0.192527	0.160449
chr7	34992001	35002000	50	0.186831	0.15777
chr7	34993001	35003000	43	0.19579	0.170453
chr7	34994001	35004000	42	0.193489	0.16824
chr7	34995001	35005000	40	0.193168	0.169226
chr7	34996001	35006000	43	0.155221	0.140799
chr7	34997001	35007000	40	0.154916	0.136311
chr7	34998001	35008000	36	0.148357	0.131706
chr7	34999001	35009000	32	0.127697	0.112855
chr7	35000001	35010000	31	0.130784	0.112486
chr7	35001001	35011000	29	0.111496	0.0913363
chr7	35002001	35012000	32	0.0932986	0.0769945
chr7	35003001	35013000	34	0.103836	0.0869081
chr7	35004001	35014000	37	0.110146	0.0946799
chr7	35005001	35015000	33	0.0980901	0.0862412
chr7	35006001	35016000	31	0.151445	0.124137
chr7	35007001	35017000	30	0.149691	0.126838
chr7	35008001	35018000	30	0.152599	0.129256
chr7	35009001	35019000	34	0.155877	0.136534
chr7	35010001	35020000	38	0.145751	0.130907
chr7	35011001	35021000	37	0.147909	0.135327
chr7	35012001	35022000	37	0.14731	0.137273
chr7	35013001	35023000	35	0.138454	0.128911
chr7	35014001	35024000	33	0.140686	0.130904
chr7	35015001	35025000	37	0.124637	0.114781
chr7	35016001	35026000	35	0.117221	0.110672
chr7	35017001	35027000	47	0.126604	0.117794
chr7	35018001	35028000	48	0.121009	0.113106
chr7	35019001	35029000	48	0.110305	0.10266
chr7	35020001	35030000	45	0.102066	0.0964914
chr7	35021001	35031000	45	0.101496	0.0954646
chr7	35022001	35032000	42	0.108308	0.100283
chr7	35023001	35033000	51	0.0797937	0.0765264
chr7	35024001	35034000	53	0.0720245	0.0674434
chr7	35025001	35035000	48	0.0749081	0.070358
chr7	35026001	35036000	48	0.0926878	0.0828656
chr7	35027001	35037000	37	0.0746109	0.0673171
chr7	35028001	35038000	40	0.0792547	0.0699546
chr7	35029001	35039000	39	0.118313	0.094127
chr7	35030001	35040000	44	0.141581	0.109505
chr7	35031001	35041000	50	0.161417	0.125658
chr7	35032001	35042000	51	0.192769	0.149133
chr7	35033001	35043000	54	0.23804	0.184305
chr7	35034001	35044000	65	0.25854	0.203832
chr7	35035001	35045000	70	0.246122	0.193025
chr7	35036001	35046000	73	0.226716	0.174044
chr7	35037001	35047000	78	0.21782	0.159322
chr7	35038001	35048000	75	0.219232	0.160567
chr7	35039001	35049000	75	0.2027	0.146957
chr7	35040001	35050000	69	0.194653	0.136684
chr7	35041001	35051000	77	0.148997	0.104752
chr7	35042001	35052000	94	0.0996828	0.0643194
chr7	35043001	35053000	90	0.0675833	0.0422495
chr7	35044001	35054000	94	0.00595442	0.00908764
chr7	35045001	35055000	94	0.00189538	0.00465884
chr7	35046001	35056000	97	0.00293211	0.00377681
chr7	35047001	35057000	103	-0.0013008	-0.000503152
chr7	35048001	35058000	104	-0.00304494	-0.00152171
chr7	35049001	35059000	106	-0.00278526	-0.00117409
chr7	35050001	35060000	108	-0.0053684	-0.00358175
chr7	35051001	35061000	101	-0.00635882	-0.00435637
chr7	35052001	35062000	81	-0.00202917	0.000268106
chr7	35053001	35063000	77	0.0160087	0.0111874
chr7	35054001	35064000	58	0.0206727	0.00829884
chr7	35055001	35065000	56	0.0232647	0.0116644
chr7	35056001	35066000	62	0.0584442	0.0394439
chr7	35057001	35067000	54	0.0754075	0.0542837
chr7	35058001	35068000	50	0.0823887	0.0592788
chr7	35059001	35069000	43	0.0915652	0.065237
chr7	35060001	35070000	39	0.108471	0.0782896
chr7	35061001	35071000	31	0.123532	0.0961806
chr7	35062001	35072000	30	0.126547	0.0977565
chr7	35063001	35073000	24	0.116836	0.0886851
chr7	35064001	35074000	24	0.116836	0.0886851
chr7	35065001	35075000	21	0.129432	0.100485
chr7	35066001	35076000	7	0.0441969	0.0405068
chr7	35067001	35077000	1	0.0660847	0.0660847
chr7	35068001	35078000	1	0.0660847	0.0660847
chr7	35069001	35079000	1	0.0660847	0.0660847
chr7	35072001	35082000	2	0.0354513	0.0389528
chr7	35073001	35083000	10	0.068001	0.0587381
chr7	35074001	35084000	19	0.0379301	0.0354594
chr7	35075001	35085000	29	0.0355479	0.0328442
chr7	35076001	35086000	35	0.0375036	0.0346366
chr7	35077001	35087000	37	0.0335175	0.0304182
chr7	35078001	35088000	43	0.0247358	0.0213512
chr7	35079001	35089000	46	0.0221562	0.0192313
chr7	35080001	35090000	54	0.0215496	0.0192611
chr7	35081001	35091000	56	0.0214838	0.0192226
chr7	35082001	35092000	54	0.0211029	0.0184918
chr7	35083001	35093000	48	0.0114517	0.0095636
chr7	35084001	35094000	43	0.0127029	0.0110372
chr7	35085001	35095000	47	0.0105447	0.0119152
chr7	35086001	35096000	48	0.00147522	0.00644536
chr7	35087001	35097000	49	0.00344881	0.00812648
chr7	35088001	35098000	50	0.0103696	0.0124543
chr7	35089001	35099000	58	0.0195143	0.0173786
chr7	35090001	35100000	57	0.0208102	0.0182168
chr7	35091001	35101000	58	0.0211116	0.0185934
chr7	35092001	35102000	65	0.020413	0.0177254
chr7	35093001	35103000	67	0.0196385	0.0173767
chr7	35094001	35104000	69	0.020376	0.0171594
chr7	35095001	35105000	61	0.0199476	0.0160724
chr7	35096001	35106000	60	0.0212343	0.0172378
chr7	35097001	35107000	64	0.0251757	0.0195894
chr7	35098001	35108000	66	0.0256048	0.0200241
chr7	35099001	35109000	62	0.0197535	0.0156041
chr7	35100001	35110000	60	0.0197791	0.0147538
chr7	35101001	35111000	63	0.0155655	0.0102727
chr7	35102001	35112000	69	0.00972303	0.00500141
chr7	35103001	35113000	69	0.00859898	0.0039249
chr7	35104001	35114000	72	0.00408732	-0.000491391
chr7	35105001	35115000	71	0.000460352	-0.00550989
chr7	35106001	35116000	67	-0.000921012	-0.00792373
chr7	35107001	35117000	68	-0.00698857	-0.0129818
chr7	35108001	35118000	65	-0.0129177	-0.0178197
chr7	35109001	35119000	64	-0.0113629	-0.015526
chr7	35110001	35120000	63	-0.0101779	-0.0145929
chr7	35111001	35121000	59	-0.00943243	-0.0137665
chr7	35112001	35122000	51	-0.00468524	-0.00959566
chr7	35113001	35123000	51	-0.00420118	-0.00768632
chr7	35114001	35124000	47	-0.00615591	-0.00862834
chr7	35115001	35125000	48	-0.00893905	-0.00942276
chr7	35116001	35126000	54	-0.0114484	-0.0112111
chr7	35117001	35127000	53	-0.0151267	-0.0142251
chr7	35118001	35128000	49	-0.0146897	-0.0132116
chr7	35119001	35129000	50	-0.0208218	-0.0198629
chr7	35120001	35130000	50	-0.0280213	-0.0266562
chr7	35121001	35131000	56	-0.029679	-0.0284245
chr7	35122001	35132000	54	-0.035354	-0.0334988
chr7	35123001	35133000	55	-0.0365067	-0.0361804
chr7	35124001	35134000	54	-0.0358865	-0.0354472
chr7	35125001	35135000	57	-0.0362294	-0.035799
chr7	35126001	35136000	56	-0.0371156	-0.0366018
chr7	35127001	35137000	51	-0.0368582	-0.0363064
chr7	35128001	35138000	50	-0.0365516	-0.0359926
chr7	35129001	35139000	45	-0.0281793	-0.0279491
chr7	35130001	35140000	42	-0.0197053	-0.0211729
chr7	35131001	35141000	36	-0.0150538	-0.0167232
chr7	35132001	35142000	34	0.00251495	-0.00376753
chr7	35133001	35143000	44	0.0273974	0.0335365
chr7	35134001	35144000	47	0.0466439	0.0589623
chr7	35135001	35145000	46	0.0896829	0.102944
chr7	35136001	35146000	43	0.1305	0.134495
chr7	35137001	35147000	45	0.156279	0.152518
chr7	35138001	35148000	51	0.228784	0.184863
chr7	35139001	35149000	56	0.258897	0.202666
chr7	35140001	35150000	59	0.250329	0.196588
chr7	35141001	35151000	61	0.237166	0.192079
chr7	35142001	35152000	60	0.233489	0.189426
chr7	35143001	35153000	48	0.287227	0.235129
chr7	35144001	35154000	46	0.291241	0.229423
chr7	35145001	35155000	40	0.299217	0.235507
chr7	35146001	35156000	39	0.29766	0.227984
chr7	35147001	35157000	37	0.301609	0.222919
chr7	35148001	35158000	34	0.232614	0.17519
chr7	35149001	35159000	29	0.164314	0.131318
chr7	35150001	35160000	27	0.181032	0.141285
chr7	35151001	35161000	24	0.224842	0.160001
chr7	35152001	35162000	30	0.171398	0.125368
chr7	35153001	35163000	31	0.0861772	0.0746138
chr7	35154001	35164000	30	0.0646204	0.0573271
chr7	35155001	35165000	30	0.0420892	0.0392749
chr7	35156001	35166000	29	0.0328594	0.0282514
chr7	35157001	35167000	31	0.0245424	0.0221316
chr7	35158001	35168000	31	0.0289589	0.0222143
chr7	35159001	35169000	30	0.0282018	0.0186395
chr7	35160001	35170000	30	0.0164941	0.00653352
chr7	35161001	35171000	30	0.022086	0.0081465
chr7	35162001	35172000	31	0.0904288	0.0663869
chr7	35163001	35173000	29	0.118056	0.0929148
chr7	35164001	35174000	27	0.144237	0.119969
chr7	35165001	35175000	31	0.144228	0.117034
chr7	35166001	35176000	43	0.120713	0.0933701
chr7	35167001	35177000	40	0.126424	0.093975
chr7	35168001	35178000	38	0.128188	0.0912832
chr7	35169001	35179000	39	0.12995	0.0921154
chr7	35170001	35180000	42	0.146693	0.113969
chr7	35171001	35181000	47	0.150299	0.120145
chr7	35172001	35182000	46	0.128936	0.101798
chr7	35173001	35183000	57	0.129562	0.104052
chr7	35174001	35184000	58	0.126387	0.0979634
chr7	35175001	35185000	56	0.12734	0.102667
chr7	35176001	35186000	46	0.151828	0.130092
chr7	35177001	35187000	53	0.148798	0.127782
chr7	35178001	35188000	57	0.152334	0.136684
chr7	35179001	35189000	61	0.154076	0.141264
chr7	35180001	35190000	62	0.153207	0.131565
chr7	35181001	35191000	64	0.193124	0.154796
chr7	35182001	35192000	62	0.207986	0.165523
chr7	35183001	35193000	54	0.238612	0.186691
chr7	35184001	35194000	58	0.266867	0.211028
chr7	35185001	35195000	55	0.276725	0.215062
chr7	35186001	35196000	51	0.287366	0.221286
chr7	35187001	35197000	44	0.308906	0.238565
chr7	35188001	35198000	41	0.336404	0.247295
chr7	35189001	35199000	36	0.36332	0.255886
chr7	35190001	35200000	30	0.385926	0.279278
chr7	35191001	35201000	22	0.373298	0.254669
chr7	35192001	35202000	18	0.383622	0.248708
chr7	35193001	35203000	13	0.37869	0.220965
chr7	35194001	35204000	6	0.258585	0.0952204
chr7	35195001	35205000	6	0.262345	0.134688
chr7	35196001	35206000	8	0.185403	0.0933426
chr7	35197001	35207000	7	0.197766	0.111507
chr7	35198001	35208000	4	0.0700028	0.0415716
chr7	35199001	35209000	3	0.0786582	0.0472035
chr7	35200001	35210000	3	0.0786582	0.0472035
chr7	35201001	35211000	3	0.0786582	0.0472035
chr7	35202001	35212000	3	0.0786582	0.0472035
chr7	35203001	35213000	3	0.0786582	0.0472035
chr7	35204001	35214000	3	0.0786582	0.0472035
chr7	35205001	35215000	4	0.424715	0.310071
chr7	35206001	35216000	5	0.548959	0.546007
chr7	35207001	35217000	12	0.360552	0.303176
chr7	35208001	35218000	12	0.360552	0.303176
chr7	35209001	35219000	12	0.360552	0.303176
chr7	35210001	35220000	17	0.292135	0.22829
chr7	35211001	35221000	17	0.292135	0.22829
chr7	35212001	35222000	17	0.292135	0.22829
chr7	35213001	35223000	17	0.292135	0.22829
chr7	35214001	35224000	17	0.292135	0.22829
chr7	35215001	35225000	15	0.2288	0.17195
chr7	35216001	35226000	17	0.218245	0.157878
chr7	35217001	35227000	10	0.264873	0.177584
chr7	35218001	35228000	10	0.264873	0.177584
chr7	35219001	35229000	10	0.264873	0.177584
chr7	35220001	35230000	5	0.457978	0.306606
chr7	35221001	35231000	5	0.457978	0.306606
chr7	35222001	35232000	5	0.457978	0.306606
chr7	35223001	35233000	5	0.457978	0.306606
chr7	35224001	35234000	5	0.457978	0.306606
chr7	35225001	35235000	17	0.196253	0.128615
chr7	35226001	35236000	25	0.0886759	0.0708737
chr7	35227001	35237000	35	0.17526	0.14412
chr7	35228001	35238000	51	0.25031	0.211411
chr7	35229001	35239000	57	0.257569	0.212737
chr7	35230001	35240000	59	0.255393	0.209315
chr7	35231001	35241000	66	0.257844	0.205866
chr7	35232001	35242000	72	0.253143	0.198713
chr7	35233001	35243000	74	0.260246	0.205694
chr7	35234001	35244000	78	0.264987	0.208749
chr7	35235001	35245000	67	0.294993	0.235197
chr7	35236001	35246000	56	0.334639	0.266025
chr7	35237001	35247000	48	0.321721	0.243625
chr7	35238001	35248000	33	0.258381	0.179289
chr7	35239001	35249000	32	0.214245	0.153624
chr7	35240001	35250000	36	0.185687	0.131092
chr7	35241001	35251000	35	0.163323	0.120787
chr7	35242001	35252000	32	0.160539	0.117952
chr7	35243001	35253000	39	0.148222	0.102387
chr7	35244001	35254000	40	0.139215	0.0968666
chr7	35245001	35255000	41	0.152278	0.106852
chr7	35246001	35256000	40	0.157712	0.110888
chr7	35247001	35257000	41	0.160509	0.115027
chr7	35248001	35258000	45	0.156331	0.11158
chr7	35249001	35259000	46	0.163909	0.112976
chr7	35250001	35260000	45	0.175365	0.12062
chr7	35251001	35261000	43	0.165591	0.107899
chr7	35252001	35262000	40	0.16486	0.109316
chr7	35253001	35263000	35	0.156755	0.106356
chr7	35254001	35264000	36	0.13677	0.0957805
chr7	35255001	35265000	34	0.119824	0.0827258
chr7	35256001	35266000	33	0.112649	0.0757723
chr7	35257001	35267000	30	0.107423	0.0716983
chr7	35258001	35268000	29	0.154241	0.103985
chr7	35259001	35269000	26	0.162452	0.116
chr7	35260001	35270000	31	0.151737	0.111491
chr7	35261001	35271000	32	0.165649	0.134324
chr7	35262001	35272000	34	0.159885	0.130238
chr7	35263001	35273000	33	0.15199	0.126078
chr7	35264001	35274000	30	0.157702	0.131158
chr7	35265001	35275000	34	0.140512	0.11935
chr7	35266001	35276000	35	0.138625	0.115459
chr7	35267001	35277000	37	0.132991	0.111836
chr7	35268001	35278000	34	0.102801	0.0889976
chr7	35269001	35279000	31	0.0904002	0.0808444
chr7	35270001	35280000	25	0.0856029	0.0834703
chr7	35271001	35281000	23	0.0485787	0.0570442
chr7	35272001	35282000	26	0.0473897	0.0544296
chr7	35273001	35283000	27	0.0405833	0.0488967
chr7	35274001	35284000	28	0.035537	0.0412361
chr7	35275001	35285000	27	0.0341697	0.0399402
chr7	35276001	35286000	27	0.0313676	0.0390545
chr7	35277001	35287000	26	0.0277677	0.0352627
chr7	35278001	35288000	27	0.027681	0.0363574
chr7	35279001	35289000	31	0.0318863	0.0402777
chr7	35280001	35290000	30	0.0253119	0.0348746
chr7	35281001	35291000	38	0.00774003	0.0195061
chr7	35282001	35292000	42	-0.00406598	0.00730258
chr7	35283001	35293000	40	-0.00346462	0.00683447
chr7	35284001	35294000	38	-0.000414076	0.00884245
chr7	35285001	35295000	41	0.00720486	0.0171614
chr7	35286001	35296000	41	0.0088097	0.0186376
chr7	35287001	35297000	42	0.0125388	0.0225757
chr7	35288001	35298000	43	0.0175001	0.027515
chr7	35289001	35299000	43	0.0216115	0.0313128
chr7	35290001	35300000	42	0.0265716	0.0366266
chr7	35291001	35301000	35	0.0483971	0.0514588
chr7	35292001	35302000	38	0.0570249	0.0554703
chr7	35293001	35303000	41	0.0607632	0.0585428
chr7	35294001	35304000	45	0.0631627	0.0524686
chr7	35295001	35305000	43	0.0824948	0.0690317
chr7	35296001	35306000	52	0.0996265	0.0858635
chr7	35297001	35307000	54	0.0917821	0.0800653
chr7	35298001	35308000	54	0.101265	0.0861718
chr7	35299001	35309000	57	0.103473	0.0829519
chr7	35300001	35310000	61	0.0987978	0.0801569
chr7	35301001	35311000	63	0.10314	0.0840067
chr7	35302001	35312000	60	0.124387	0.102718
chr7	35303001	35313000	70	0.136489	0.113836
chr7	35304001	35314000	73	0.139738	0.12316
chr7	35305001	35315000	78	0.143766	0.123253
chr7	35306001	35316000	80	0.156776	0.13419
chr7	35307001	35317000	94	0.18574	0.156015
chr7	35308001	35318000	97	0.187241	0.154602
chr7	35309001	35319000	104	0.200584	0.172201
chr7	35310001	35320000	101	0.203581	0.174792
chr7	35311001	35321000	95	0.209667	0.181773
chr7	35312001	35322000	89	0.215516	0.186857
chr7	35313001	35323000	79	0.219547	0.187025
chr7	35314001	35324000	79	0.209743	0.17408
chr7	35315001	35325000	71	0.203347	0.170951
chr7	35316001	35326000	68	0.180401	0.15077
chr7	35317001	35327000	54	0.141561	0.121299
chr7	35318001	35328000	55	0.115439	0.105976
chr7	35319001	35329000	48	0.0570079	0.0502397
chr7	35320001	35330000	52	0.0466751	0.0399571
chr7	35321001	35331000	59	0.0489681	0.0389714
chr7	35322001	35332000	59	0.0456016	0.0364857
chr7	35323001	35333000	58	0.0444769	0.0368969
chr7	35324001	35334000	54	0.0449729	0.0347527
chr7	35325001	35335000	57	0.0473431	0.0351854
chr7	35326001	35336000	49	0.0384811	0.0256265
chr7	35327001	35337000	45	0.0346088	0.0227971
chr7	35328001	35338000	43	0.0309036	0.0165001
chr7	35329001	35339000	39	0.0348573	0.0183022
chr7	35330001	35340000	33	0.0496815	0.0251736
chr7	35331001	35341000	29	0.0432264	0.0225504
chr7	35332001	35342000	27	0.0465323	0.024061
chr7	35333001	35343000	23	0.0375323	0.0144778
chr7	35334001	35344000	19	0.0396325	0.0181488
chr7	35335001	35345000	22	0.0613096	0.0416449
chr7	35336001	35346000	28	0.103958	0.0801655
chr7	35337001	35347000	34	0.095256	0.0661382
chr7	35338001	35348000	34	0.109521	0.0736447
chr7	35339001	35349000	42	0.13408	0.0909394
chr7	35340001	35350000	44	0.134111	0.087586
chr7	35341001	35351000	44	0.160757	0.0991044
chr7	35342001	35352000	48	0.247069	0.142122
chr7	35343001	35353000	50	0.241599	0.135658
chr7	35344001	35354000	54	0.238152	0.131428
chr7	35345001	35355000	58	0.29589	0.173695
chr7	35346001	35356000	57	0.277207	0.150825
chr7	35347001	35357000	52	0.291166	0.169982
chr7	35348001	35358000	48	0.292822	0.179226
chr7	35349001	35359000	40	0.29024	0.183299
chr7	35350001	35360000	38	0.299384	0.199583
chr7	35351001	35361000	37	0.293061	0.196294
chr7	35352001	35362000	34	0.230744	0.150526
chr7	35353001	35363000	35	0.226903	0.154169
chr7	35354001	35364000	31	0.228839	0.1642
chr7	35355001	35365000	21	0.119948	0.0642309
chr7	35356001	35366000	19	0.159755	0.103721
chr7	35357001	35367000	20	0.128511	0.0848343
chr7	35358001	35368000	30	0.134422	0.0993946
chr7	35359001	35369000	29	0.157828	0.115298
chr7	35360001	35370000	35	0.145035	0.107787
chr7	35361001	35371000	37	0.12371	0.0916251
chr7	35362001	35372000	38	0.102838	0.0830452
chr7	35363001	35373000	40	0.105136	0.0881007
chr7	35364001	35374000	39	0.106897	0.0889027
chr7	35365001	35375000	39	0.115732	0.0972099
chr7	35366001	35376000	39	0.117835	0.105054
chr7	35367001	35377000	41	0.142788	0.127664
chr7	35368001	35378000	32	0.145305	0.13276
chr7	35369001	35379000	32	0.133881	0.125426
chr7	35370001	35380000	33	0.109582	0.101857
chr7	35371001	35381000	38	0.0891312	0.0880899
chr7	35372001	35382000	40	0.0847613	0.0859393
chr7	35373001	35383000	45	0.0875873	0.095622
chr7	35374001	35384000	62	0.0884734	0.0935788
chr7	35375001	35385000	67	0.0942258	0.103188
chr7	35376001	35386000	75	0.0859794	0.0930546
chr7	35377001	35387000	82	0.0706626	0.0759975
chr7	35378001	35388000	93	0.07186	0.0743783
chr7	35379001	35389000	104	0.0695322	0.07138
chr7	35380001	35390000	105	0.0747132	0.0771271
chr7	35381001	35391000	103	0.08001	0.0817364
chr7	35382001	35392000	101	0.0815097	0.0826825
chr7	35383001	35393000	95	0.0767766	0.074418
chr7	35384001	35394000	84	0.0946374	0.0850139
chr7	35385001	35395000	86	0.0928301	0.0777282
chr7	35386001	35396000	76	0.0971872	0.079877
chr7	35387001	35397000	72	0.107936	0.0881775
chr7	35388001	35398000	69	0.112013	0.0877881
chr7	35389001	35399000	61	0.137674	0.10382
chr7	35390001	35400000	57	0.154173	0.115802
chr7	35391001	35401000	57	0.169256	0.126556
chr7	35392001	35402000	58	0.16816	0.124285
chr7	35393001	35403000	62	0.160894	0.112771
chr7	35394001	35404000	66	0.115695	0.0771628
chr7	35395001	35405000	72	0.0933771	0.0563846
chr7	35396001	35406000	81	0.080627	0.0450588
chr7	35397001	35407000	88	0.0688817	0.038464
chr7	35398001	35408000	85	0.0637414	0.0343479
chr7	35399001	35409000	84	0.0451588	0.0249439
chr7	35400001	35410000	84	0.0272226	0.0130649
chr7	35401001	35411000	82	0.017256	0.00709764
chr7	35402001	35412000	78	0.011973	0.00379908
chr7	35403001	35413000	71	0.0128786	0.00405892
chr7	35404001	35414000	65	0.022345	0.0129692
chr7	35405001	35415000	53	0.0337526	0.0229074
chr7	35406001	35416000	44	0.0413122	0.0296664
chr7	35407001	35417000	31	0.0451114	0.0290934
chr7	35408001	35418000	27	0.0408365	0.0242288
chr7	35409001	35419000	26	0.0408394	0.0232192
chr7	35410001	35420000	21	0.0545568	0.030389
chr7	35411001	35421000	16	0.0488494	0.024132
chr7	35412001	35422000	18	0.0534787	0.0328208
chr7	35413001	35423000	18	0.0687585	0.0453568
chr7	35414001	35424000	17	0.0802812	0.0479914
chr7	35415001	35425000	20	0.0475796	0.0244502
chr7	35416001	35426000	19	0.0609366	0.0351215
chr7	35417001	35427000	18	0.0658169	0.0386483
chr7	35418001	35428000	15	0.0724681	0.050378
chr7	35419001	35429000	14	0.0689381	0.04998
chr7	35420001	35430000	15	0.0663138	0.0441645
chr7	35421001	35431000	17	0.0898488	0.0534879
chr7	35422001	35432000	17	0.0867196	0.0499107
chr7	35423001	35433000	18	0.087055	0.0469618
chr7	35424001	35434000	16	0.0830179	0.0364075
chr7	35425001	35435000	16	0.145321	0.0758088
chr7	35426001	35436000	21	0.149373	0.0671748
chr7	35427001	35437000	23	0.139263	0.0590664
chr7	35428001	35438000	23	0.139263	0.0590664
chr7	35429001	35439000	26	0.132063	0.0544363
chr7	35430001	35440000	29	0.12106	0.0549838
chr7	35431001	35441000	31	0.0966682	0.0463425
chr7	35432001	35442000	37	0.0820253	0.0380513
chr7	35433001	35443000	49	0.0553714	0.0264772
chr7	35434001	35444000	55	0.048556	0.0258853
chr7	35435001	35445000	62	0.0267181	0.0133445
chr7	35436001	35446000	64	0.0121757	0.00788154
chr7	35437001	35447000	67	0.0127489	0.00944097
chr7	35438001	35448000	68	0.012827	0.0095927
chr7	35439001	35449000	69	0.0135102	0.0111068
chr7	35440001	35450000	68	0.012098	0.00989617
chr7	35441001	35451000	67	0.00908265	0.00738501
chr7	35442001	35452000	63	0.0105144	0.00938521
chr7	35443001	35453000	54	0.0180851	0.0169133
chr7	35444001	35454000	55	0.0283309	0.0245106
chr7	35445001	35455000	48	0.0339723	0.029665
chr7	35446001	35456000	42	0.0440093	0.038296
chr7	35447001	35457000	40	0.0439055	0.0357314
chr7	35448001	35458000	49	0.0423495	0.0353719
chr7	35449001	35459000	54	0.044279	0.0344758
chr7	35450001	35460000	65	0.0432175	0.0341359
chr7	35451001	35461000	68	0.0512372	0.0403557
chr7	35452001	35462000	68	0.052466	0.039671
chr7	35453001	35463000	75	0.0513622	0.0408355
chr7	35454001	35464000	77	0.0440791	0.0352889
chr7	35455001	35465000	81	0.0542628	0.0455608
chr7	35456001	35466000	87	0.0544816	0.0457281
chr7	35457001	35467000	91	0.0709661	0.0622182
chr7	35458001	35468000	84	0.0842375	0.0700789
chr7	35459001	35469000	81	0.0987395	0.085058
chr7	35460001	35470000	69	0.118501	0.0962436
chr7	35461001	35471000	80	0.120553	0.106471
chr7	35462001	35472000	91	0.115693	0.110639
chr7	35463001	35473000	101	0.163262	0.164909
chr7	35464001	35474000	108	0.19969	0.20425
chr7	35465001	35475000	107	0.192674	0.197872
chr7	35466001	35476000	108	0.196315	0.206634
chr7	35467001	35477000	107	0.187153	0.199957
chr7	35468001	35478000	110	0.175833	0.193003
chr7	35469001	35479000	105	0.176257	0.191757
chr7	35470001	35480000	105	0.176085	0.19275
chr7	35471001	35481000	106	0.159966	0.178375
chr7	35472001	35482000	107	0.144774	0.164704
chr7	35473001	35483000	100	0.087091	0.101224
chr7	35474001	35484000	95	0.0495222	0.0535472
chr7	35475001	35485000	101	0.0412069	0.047537
chr7	35476001	35486000	99	0.0292934	0.0320112
chr7	35477001	35487000	109	0.0184039	0.0224244
chr7	35478001	35488000	124	0.0134744	0.0164428
chr7	35479001	35489000	141	0.00887041	0.0121215
chr7	35480001	35490000	155	0.0047666	0.00794783
chr7	35481001	35491000	150	0.000611515	0.00294323
chr7	35482001	35492000	144	-0.0029409	-0.00168026
chr7	35483001	35493000	148	0.00697031	0.00699685
chr7	35484001	35494000	162	0.0201325	0.0167144
chr7	35485001	35495000	153	0.02268	0.018878
chr7	35486001	35496000	151	0.0274697	0.0247486
chr7	35487001	35497000	135	0.0315272	0.0281681
chr7	35488001	35498000	117	0.0365264	0.0341071
chr7	35489001	35499000	99	0.045313	0.0425617
chr7	35490001	35500000	86	0.0566733	0.0531522
chr7	35491001	35501000	75	0.0636343	0.0579422
chr7	35492001	35502000	69	0.0742573	0.0708539
chr7	35493001	35503000	54	0.0733151	0.0668358
chr7	35494001	35504000	32	0.0504883	0.0484187
chr7	35495001	35505000	30	0.0585196	0.0578693
chr7	35496001	35506000	30	0.0429558	0.0431169
chr7	35497001	35507000	36	0.035475	0.0354652
chr7	35498001	35508000	38	0.0377166	0.0337876
chr7	35499001	35509000	47	0.0325294	0.026563
chr7	35500001	35510000	53	0.0436187	0.0370806
chr7	35501001	35511000	54	0.0438876	0.037847
chr7	35502001	35512000	51	0.0387103	0.0344858
chr7	35503001	35513000	53	0.0456733	0.0446152
chr7	35504001	35514000	51	0.0446129	0.0432613
chr7	35505001	35515000	51	0.0419833	0.0415579
chr7	35506001	35516000	48	0.039038	0.0358033
chr7	35507001	35517000	45	0.0469651	0.0430337
chr7	35508001	35518000	41	0.0474241	0.0442176
chr7	35509001	35519000	51	0.0625936	0.0524558
chr7	35510001	35520000	49	0.0519973	0.0447987
chr7	35511001	35521000	52	0.0444792	0.0384832
chr7	35512001	35522000	61	0.0380914	0.0309895
chr7	35513001	35523000	63	0.0317978	0.0246216
chr7	35514001	35524000	63	0.0312687	0.024112
chr7	35515001	35525000	68	0.0270176	0.0211904
chr7	35516001	35526000	78	0.0300916	0.02463
chr7	35517001	35527000	81	0.032077	0.0260291
chr7	35518001	35528000	83	0.0330546	0.0270017
chr7	35519001	35529000	67	0.0239554	0.0213755
chr7	35520001	35530000	69	0.0213382	0.0167353
chr7	35521001	35531000	73	0.0275489	0.0218833
chr7	35522001	35532000	67	0.0293171	0.0260883
chr7	35523001	35533000	61	0.0306756	0.0276692
chr7	35524001	35534000	63	0.0335409	0.031623
chr7	35525001	35535000	56	0.036129	0.0338504
chr7	35526001	35536000	48	0.0334199	0.0308719
chr7	35527001	35537000	46	0.0437271	0.0383657
chr7	35528001	35538000	47	0.0554889	0.0496478
chr7	35529001	35539000	46	0.0992355	0.0882771
chr7	35530001	35540000	49	0.133647	0.126619
chr7	35531001	35541000	53	0.227017	0.216303
chr7	35532001	35542000	55	0.22652	0.213613
chr7	35533001	35543000	59	0.223378	0.195869
chr7	35534001	35544000	62	0.218368	0.178394
chr7	35535001	35545000	63	0.217885	0.176397
chr7	35536001	35546000	60	0.230553	0.18481
chr7	35537001	35547000	64	0.237034	0.188837
chr7	35538001	35548000	62	0.231475	0.182062
chr7	35539001	35549000	61	0.205985	0.157995
chr7	35540001	35550000	51	0.205221	0.14789
chr7	35541001	35551000	40	0.0944908	0.051916
chr7	35542001	35552000	39	0.0841437	0.0440571
chr7	35543001	35553000	34	0.0885186	0.0535889
chr7	35544001	35554000	30	0.102418	0.0794012
chr7	35545001	35555000	31	0.100689	0.0789679
chr7	35546001	35556000	33	0.0935283	0.0711885
chr7	35547001	35557000	33	0.0347254	0.0301146
chr7	35548001	35558000	38	0.0307777	0.0276109
chr7	35549001	35559000	39	0.0175818	0.0175862
chr7	35550001	35560000	43	0.0155787	0.0153059
chr7	35551001	35561000	49	0.0233725	0.0244433
chr7	35552001	35562000	46	0.0288986	0.0302241
chr7	35553001	35563000	45	0.0305745	0.0316045
chr7	35554001	35564000	44	0.0248744	0.0278019
chr7	35555001	35565000	44	0.045139	0.0435962
chr7	35556001	35566000	45	0.0514493	0.0506247
chr7	35557001	35567000	46	0.0979476	0.0855517
chr7	35558001	35568000	45	0.118294	0.0977258
chr7	35559001	35569000	47	0.130893	0.104546
chr7	35560001	35570000	43	0.147419	0.11405
chr7	35561001	35571000	43	0.174112	0.123037
chr7	35562001	35572000	46	0.195577	0.138745
chr7	35563001	35573000	47	0.210037	0.148756
chr7	35564001	35574000	50	0.203642	0.146498
chr7	35565001	35575000	50	0.207645	0.146348
chr7	35566001	35576000	50	0.208186	0.142814
chr7	35567001	35577000	42	0.188366	0.12261
chr7	35568001	35578000	37	0.193268	0.127265
chr7	35569001	35579000	31	0.216303	0.139782
chr7	35570001	35580000	31	0.21762	0.14529
chr7	35571001	35581000	26	0.246726	0.185575
chr7	35572001	35582000	27	0.224371	0.16358
chr7	35573001	35583000	27	0.198831	0.145619
chr7	35574001	35584000	27	0.200878	0.148414
chr7	35575001	35585000	32	0.182712	0.136119
chr7	35576001	35586000	31	0.192745	0.138619
chr7	35577001	35587000	34	0.194616	0.141174
chr7	35578001	35588000	36	0.191691	0.138622
chr7	35579001	35589000	41	0.186849	0.137912
chr7	35580001	35590000	41	0.183728	0.131971
chr7	35581001	35591000	37	0.154696	0.110176
chr7	35582001	35592000	40	0.12879	0.0929311
chr7	35583001	35593000	45	0.135428	0.0945494
chr7	35584001	35594000	47	0.133742	0.0917095
chr7	35585001	35595000	45	0.129465	0.0857092
chr7	35586001	35596000	46	0.136348	0.0944537
chr7	35587001	35597000	44	0.129788	0.0885354
chr7	35588001	35598000	45	0.145016	0.100447
chr7	35589001	35599000	51	0.148221	0.107881
chr7	35590001	35600000	54	0.145917	0.11046
chr7	35591001	35601000	57	0.139185	0.10512
chr7	35592001	35602000	53	0.141333	0.107401
chr7	35593001	35603000	53	0.12951	0.098971
chr7	35594001	35604000	51	0.129376	0.100181
chr7	35595001	35605000	48	0.118774	0.0927151
chr7	35596001	35606000	45	0.110948	0.0886065
chr7	35597001	35607000	46	0.113476	0.0888894
chr7	35598001	35608000	45	0.0910567	0.0717836
chr7	35599001	35609000	37	0.0552948	0.0418334
chr7	35600001	35610000	36	0.0370082	0.0262585
chr7	35601001	35611000	40	0.0235326	0.0171101
chr7	35602001	35612000	37	0.0241607	0.0143784
chr7	35603001	35613000	32	0.0184913	0.0075318
chr7	35604001	35614000	32	-0.00260327	-0.00538522
chr7	35605001	35615000	32	-0.00812937	-0.00943391
chr7	35606001	35616000	36	-0.0140382	-0.0140032
chr7	35607001	35617000	41	0.023818	0.0104266
chr7	35608001	35618000	44	0.0358357	0.0223837
chr7	35609001	35619000	43	0.0377262	0.0235906
chr7	35610001	35620000	48	0.0532114	0.0339426
chr7	35611001	35621000	44	0.0780266	0.0515125
chr7	35612001	35622000	47	0.0780427	0.0533755
chr7	35613001	35623000	49	0.0976102	0.0667554
chr7	35614001	35624000	47	0.108534	0.0738574
chr7	35615001	35625000	47	0.118113	0.07915
chr7	35616001	35626000	43	0.133662	0.0913546
chr7	35617001	35627000	39	0.140955	0.0954132
chr7	35618001	35628000	37	0.137617	0.0868554
chr7	35619001	35629000	45	0.180161	0.129375
chr7	35620001	35630000	41	0.181979	0.130433
chr7	35621001	35631000	39	0.182392	0.128451
chr7	35622001	35632000	36	0.194044	0.139088
chr7	35623001	35633000	38	0.18552	0.130647
chr7	35624001	35634000	44	0.190747	0.134867
chr7	35625001	35635000	44	0.189075	0.128562
chr7	35626001	35636000	43	0.191495	0.130251
chr7	35627001	35637000	40	0.178545	0.117723
chr7	35628001	35638000	38	0.186851	0.121772
chr7	35629001	35639000	28	0.142142	0.0723654
chr7	35630001	35640000	26	0.154483	0.0802065
chr7	35631001	35641000	25	0.157984	0.0808057
chr7	35632001	35642000	23	0.157648	0.0758266
chr7	35633001	35643000	35	0.161449	0.0419422
chr7	35634001	35644000	34	0.141531	0.0100994
chr7	35635001	35645000	35	0.140536	0.00726756
chr7	35636001	35646000	36	0.134465	0.00818447
chr7	35637001	35647000	35	0.136096	0.00937009
chr7	35638001	35648000	33	0.138773	0.0113072
chr7	35639001	35649000	34	0.134598	0.0115034
chr7	35640001	35650000	31	0.137516	0.0094213
chr7	35641001	35651000	31	0.137516	0.0094213
chr7	35642001	35652000	31	0.137516	0.0094213
chr7	35643001	35653000	15	0.0797153	-0.0038479
chr7	35644001	35654000	10	0.0367547	0.0155517
chr7	35645001	35655000	6	0.069126	0.0645978
chr7	35646001	35656000	5	0.0780802	0.0694621
chr7	35647001	35657000	5	0.0780802	0.0694621
chr7	35648001	35658000	6	0.0776248	0.0693793
chr7	35649001	35659000	5	0.0898266	0.0796602
chr7	35650001	35660000	5	0.0898266	0.0796602
chr7	35651001	35661000	5	0.0898266	0.0796602
chr7	35652001	35662000	6	0.0536154	0.0574698
chr7	35653001	35663000	5	0.060047	0.0653687
chr7	35654001	35664000	2	-0.0349789	0.00774161
chr7	35655001	35665000	4	0.225747	0.151223
chr7	35656001	35666000	4	0.225747	0.151223
chr7	35657001	35667000	4	0.225747	0.151223
chr7	35658001	35668000	5	0.30215	0.238863
chr7	35659001	35669000	5	0.30215	0.238863
chr7	35660001	35670000	5	0.30215	0.238863
chr7	35661001	35671000	5	0.30215	0.238863
chr7	35662001	35672000	4	0.433165	0.31195
chr7	35663001	35673000	4	0.433165	0.31195
chr7	35664001	35674000	4	0.433165	0.31195
chr7	35665001	35675000	3	0.329216	0.208194
chr7	35666001	35676000	5	0.216552	0.137478
chr7	35667001	35677000	8	0.178618	0.110069
chr7	35668001	35678000	6	0.0876119	0.037027
chr7	35669001	35679000	6	0.0876119	0.037027
chr7	35670001	35680000	6	0.0876119	0.037027
chr7	35671001	35681000	8	0.152762	0.0811528
chr7	35672001	35682000	8	0.152762	0.0811528
chr7	35673001	35683000	8	0.152762	0.0811528
chr7	35674001	35684000	8	0.152762	0.0811528
chr7	35675001	35685000	7	0.162597	0.0975757
chr7	35676001	35686000	5	0.19661	0.124044
chr7	35677001	35687000	2	0.283616	0.21353
chr7	35678001	35688000	2	0.283616	0.21353
chr7	35679001	35689000	2	0.283616	0.21353
chr7	35680001	35690000	2	0.283616	0.21353
chr7	35698001	35708000	1	-0.0611957	-0.0611957
chr7	35699001	35709000	1	-0.0611957	-0.0611957
chr7	35700001	35710000	1	-0.0611957	-0.0611957
chr7	35701001	35711000	1	-0.0611957	-0.0611957
chr7	35702001	35712000	1	-0.0611957	-0.0611957
chr7	35703001	35713000	11	-0.0331431	-0.035922
chr7	35704001	35714000	15	-0.0231278	-0.0287294
chr7	35705001	35715000	15	-0.0231278	-0.0287294
chr7	35706001	35716000	15	-0.0231278	-0.0287294
chr7	35707001	35717000	15	-0.0231278	-0.0287294
chr7	35708001	35718000	14	-0.0225661	-0.0264103
chr7	35709001	35719000	14	-0.0225661	-0.0264103
chr7	35710001	35720000	14	-0.0225661	-0.0264103
chr7	35711001	35721000	14	-0.0225661	-0.0264103
chr7	35712001	35722000	14	-0.0225661	-0.0264103
chr7	35713001	35723000	4	-0.00471354	-0.00894962
chr7	35766001	35776000	3	0.175472	0.14126
chr7	35767001	35777000	5	0.168468	0.130319
chr7	35768001	35778000	18	0.229308	0.147225
chr7	35769001	35779000	18	0.229308	0.147225
chr7	35770001	35780000	18	0.229308	0.147225
chr7	35771001	35781000	18	0.229308	0.147225
chr7	35772001	35782000	18	0.229308	0.147225
chr7	35773001	35783000	18	0.229308	0.147225
chr7	35774001	35784000	18	0.229308	0.147225
chr7	35775001	35785000	18	0.229308	0.147225
chr7	35776001	35786000	15	0.244835	0.148419
chr7	35777001	35787000	13	0.250363	0.153728
chr7	35797001	35807000	2	-0.0118738	-0.0118738
chr7	35798001	35808000	2	-0.0118738	-0.0118738
chr7	35799001	35809000	3	0.51962	0.192084
chr7	35800001	35810000	3	0.51962	0.192084
chr7	35801001	35811000	3	0.51962	0.192084
chr7	35802001	35812000	4	0.374136	0.135381
chr7	35803001	35813000	4	0.374136	0.135381
chr7	35804001	35814000	4	0.374136	0.135381
chr7	35805001	35815000	4	0.374136	0.135381
chr7	35806001	35816000	8	0.202718	0.092104
chr7	35807001	35817000	6	0.212651	0.126763
chr7	35808001	35818000	8	0.192163	0.105193
chr7	35809001	35819000	7	0.0496286	0.0345068
chr7	35810001	35820000	7	0.0496286	0.0345068
chr7	35811001	35821000	10	0.045665	0.0366844
chr7	35812001	35822000	10	0.0948178	0.0669382
chr7	35813001	35823000	13	0.127173	0.0848316
chr7	35814001	35824000	18	0.23256	0.175714
chr7	35815001	35825000	18	0.23256	0.175714
chr7	35816001	35826000	14	0.274515	0.211967
chr7	35817001	35827000	14	0.274515	0.211967
chr7	35818001	35828000	12	0.290825	0.240547
chr7	35819001	35829000	12	0.290825	0.240547
chr7	35820001	35830000	12	0.290825	0.240547
chr7	35821001	35831000	9	0.339974	0.306808
chr7	35822001	35832000	9	0.317461	0.278187
chr7	35823001	35833000	7	0.343528	0.334009
chr7	35824001	35834000	5	0.142983	0.087821
chr7	35825001	35835000	7	0.16339	0.112592
chr7	35826001	35836000	9	0.123684	0.086533
chr7	35827001	35837000	10	0.12176	0.0766923
chr7	35828001	35838000	11	0.116238	0.0744708
chr7	35829001	35839000	11	0.116238	0.0744708
chr7	35830001	35840000	11	0.116238	0.0744708
chr7	35831001	35841000	13	0.125221	0.089339
chr7	35832001	35842000	13	0.117456	0.0847078
chr7	35833001	35843000	13	0.117456	0.0847078
chr7	35834001	35844000	12	0.105815	0.0835618
chr7	35835001	35845000	13	0.0666366	0.0531352
chr7	35836001	35846000	13	0.0907787	0.0848855
chr7	35837001	35847000	15	0.0909469	0.100888
chr7	35838001	35848000	15	0.0927354	0.10282
chr7	35839001	35849000	16	0.0891734	0.0961947
chr7	35840001	35850000	16	0.0891734	0.0961947
chr7	35841001	35851000	15	0.0965977	0.111054
chr7	35842001	35852000	15	0.130517	0.145648
chr7	35843001	35853000	16	0.111888	0.131827
chr7	35844001	35854000	16	0.115089	0.134695
chr7	35845001	35855000	14	0.15433	0.179635
chr7	35846001	35856000	14	0.135026	0.154241
chr7	35847001	35857000	11	0.151028	0.16013
chr7	35848001	35858000	11	0.133261	0.148678
chr7	35849001	35859000	10	0.142168	0.163864
chr7	35850001	35860000	10	0.142168	0.163864
chr7	35851001	35861000	10	0.0956563	0.114418
chr7	35852001	35862000	9	0.0634495	0.0750291
chr7	35853001	35863000	8	0.0468635	0.0705213
chr7	35854001	35864000	7	0.044007	0.0679173
chr7	35855001	35865000	8	-0.000634396	0.00744884
chr7	35856001	35866000	8	0.0299035	0.0234263
chr7	35857001	35867000	8	0.0299035	0.0234263
chr7	35858001	35868000	8	0.0295998	0.0228743
chr7	35859001	35869000	8	0.0295998	0.0228743
chr7	35860001	35870000	8	0.0295998	0.0228743
chr7	35861001	35871000	8	0.0649725	0.0532607
chr7	35862001	35872000	9	0.0690672	0.0595266
chr7	35863001	35873000	9	0.0722226	0.062149
chr7	35864001	35874000	8	0.0762215	0.0674479
chr7	35865001	35875000	6	0.0996981	0.0930985
chr7	35866001	35876000	7	0.0614368	0.0572262
chr7	35867001	35877000	8	0.0586325	0.0541999
chr7	35868001	35878000	9	0.0818623	0.0755182
chr7	35869001	35879000	10	0.0800578	0.0745461
chr7	35870001	35880000	11	0.0801321	0.0751536
chr7	35871001	35881000	11	0.0613747	0.0592679
chr7	35872001	35882000	12	0.0455417	0.0418124
chr7	35873001	35883000	12	0.039909	0.0366439
chr7	35874001	35884000	13	0.0339775	0.0316674
chr7	35875001	35885000	14	0.0602017	0.0485348
chr7	35876001	35886000	11	0.0729179	0.060162
chr7	35877001	35887000	12	0.0723471	0.0587713
chr7	35878001	35888000	10	0.0658514	0.050835
chr7	35879001	35889000	9	0.065859	0.0491726
chr7	35880001	35890000	8	0.0644415	0.0451655
chr7	35881001	35891000	8	0.0507139	0.0341206
chr7	35882001	35892000	13	0.044371	0.0421095
chr7	35883001	35893000	13	0.0408624	0.0352885
chr7	35884001	35894000	14	0.0744487	0.0601242
chr7	35885001	35895000	14	0.049107	0.0433398
chr7	35886001	35896000	15	0.0413286	0.0377327
chr7	35887001	35897000	16	0.0450833	0.0461126
chr7	35888001	35898000	16	0.0450833	0.0461126
chr7	35889001	35899000	16	0.0450833	0.0461126
chr7	35890001	35900000	16	0.0450833	0.0461126
chr7	35891001	35901000	15	0.0518936	0.0522234
chr7	35892001	35902000	9	0.0870771	0.0756161
chr7	35893001	35903000	12	0.0548591	0.052971
chr7	35894001	35904000	10	0.0149557	0.0280715
chr7	35895001	35905000	10	0.0191868	0.0313683
chr7	35896001	35906000	11	0.0332333	0.0489942
chr7	35897001	35907000	10	0.0144697	0.0300746
chr7	35898001	35908000	11	0.0245865	0.0363789
chr7	35899001	35909000	11	0.0245865	0.0363789
chr7	35900001	35910000	12	0.0293142	0.0388304
chr7	35901001	35911000	14	0.035736	0.042703
chr7	35902001	35912000	17	0.025266	0.0353637
chr7	35903001	35913000	13	0.0466651	0.0532261
chr7	35904001	35914000	13	0.0466651	0.0532261
chr7	35905001	35915000	12	0.0444133	0.0521785
chr7	35906001	35916000	10	0.0411274	0.0441655
chr7	35907001	35917000	9	0.0539637	0.0569749
chr7	35908001	35918000	9	0.0504182	0.0549536
chr7	35909001	35919000	9	0.0504182	0.0549536
chr7	35910001	35920000	11	0.0500556	0.0528662
chr7	35911001	35921000	9	0.0447875	0.0499612
chr7	35912001	35922000	5	0.069575	0.0630404
chr7	35913001	35923000	5	0.069575	0.0630404
chr7	35914001	35924000	5	0.069575	0.0630404
chr7	35915001	35925000	7	0.117485	0.0890861
chr7	35916001	35926000	7	0.117485	0.0890861
chr7	35917001	35927000	6	0.122535	0.0903956
chr7	35918001	35928000	5	0.12922	0.0922288
chr7	35919001	35929000	6	0.129623	0.0987088
chr7	35920001	35930000	4	0.134445	0.126458
chr7	35921001	35931000	4	0.134445	0.126458
chr7	35922001	35932000	4	0.134445	0.126458
chr7	35923001	35933000	5	0.120775	0.108177
chr7	35924001	35934000	6	0.108971	0.0916779
chr7	35925001	35935000	4	0.0683715	0.0604166
chr7	35926001	35936000	4	0.0683715	0.0604166
chr7	35927001	35937000	6	0.0819556	0.0640974
chr7	35928001	35938000	6	0.0819556	0.0640974
chr7	35929001	35939000	7	0.0824867	0.0629074
chr7	35930001	35940000	6	0.0868053	0.0623385
chr7	35931001	35941000	7	0.0773406	0.054745
chr7	35932001	35942000	7	0.0773406	0.054745
chr7	35933001	35943000	7	0.0709579	0.0470472
chr7	35934001	35944000	6	0.0796753	0.0533578
chr7	35935001	35945000	15	-0.00308077	-0.011472
chr7	35936001	35946000	16	-0.00474787	-0.014224
chr7	35937001	35947000	15	-0.0221503	-0.0271836
chr7	35938001	35948000	16	-0.0218401	-0.0262119
chr7	35939001	35949000	15	-0.0269047	-0.0283187
chr7	35940001	35950000	18	-0.0207274	-0.020854
chr7	35941001	35951000	18	-0.0211113	-0.0203437
chr7	35942001	35952000	18	-0.0211113	-0.0203437
chr7	35943001	35953000	20	-0.0159023	-0.0128074
chr7	35944001	35954000	22	-0.0179241	-0.0149955
chr7	35945001	35955000	13	0.0260554	0.0124866
chr7	35946001	35956000	12	0.0310378	0.0181525
chr7	35947001	35957000	12	0.0330069	0.0224834
chr7	35948001	35958000	15	0.0498911	0.029775
chr7	35949001	35959000	17	0.0619136	0.0281281
chr7	35950001	35960000	15	0.0680696	0.0307857
chr7	35951001	35961000	18	0.0662216	0.0337451
chr7	35952001	35962000	19	0.0648579	0.0317704
chr7	35953001	35963000	17	0.0919153	0.0468232
chr7	35954001	35964000	15	0.104986	0.0579831
chr7	35955001	35965000	20	0.133021	0.075749
chr7	35956001	35966000	22	0.122958	0.0670659
chr7	35957001	35967000	22	0.124433	0.0716341
chr7	35958001	35968000	23	0.107002	0.0610538
chr7	35959001	35969000	40	0.0466015	0.0188536
chr7	35960001	35970000	59	0.0269596	0.00375513
chr7	35961001	35971000	65	0.0140063	-0.00530867
chr7	35962001	35972000	69	0.0121945	-0.00635473
chr7	35963001	35973000	75	0.00214159	-0.0115634
chr7	35964001	35974000	76	0.00205597	-0.0114345
chr7	35965001	35975000	76	-0.0148704	-0.0222945
chr7	35966001	35976000	77	-0.0114976	-0.0197865
chr7	35967001	35977000	86	-0.00647353	-0.0175556
chr7	35968001	35978000	97	-0.0104125	-0.020875
chr7	35969001	35979000	83	-0.00709372	-0.0191731
chr7	35970001	35980000	68	0.00522774	-0.0115361
chr7	35971001	35981000	60	0.0175199	-0.00324051
chr7	35972001	35982000	57	0.0211829	-0.000734068
chr7	35973001	35983000	54	0.029681	0.00573686
chr7	35974001	35984000	58	0.0426806	0.0153441
chr7	35975001	35985000	61	0.0602579	0.0274477
chr7	35976001	35986000	61	0.0604031	0.0281436
chr7	35977001	35987000	56	0.0576291	0.0284816
chr7	35978001	35988000	49	0.0775504	0.0485585
chr7	35979001	35989000	46	0.0849162	0.0555626
chr7	35980001	35990000	43	0.0788914	0.0518877
chr7	35981001	35991000	48	0.0829855	0.0590356
chr7	35982001	35992000	51	0.0898583	0.0660763
chr7	35983001	35993000	58	0.0879319	0.0658304
chr7	35984001	35994000	56	0.0781	0.057014
chr7	35985001	35995000	55	0.063848	0.0508981
chr7	35986001	35996000	61	0.061975	0.049738
chr7	35987001	35997000	61	0.063949	0.0520931
chr7	35988001	35998000	62	0.0531841	0.043726
chr7	35989001	35999000	63	0.0492663	0.0385399
chr7	35990001	36000000	63	0.0509003	0.0400187
chr7	35991001	36001000	60	0.0348881	0.0279822
chr7	35992001	36002000	60	0.0225007	0.0188785
chr7	35993001	36003000	54	0.0130173	0.00969231
chr7	35994001	36004000	51	0.0140563	0.0111836
chr7	35995001	36005000	50	0.0139069	0.010687
chr7	35996001	36006000	42	0.00758207	0.00521018
chr7	35997001	36007000	40	0.0120156	0.00716477
chr7	35998001	36008000	33	0.0189295	0.0145678
chr7	35999001	36009000	34	0.0207179	0.0182544
chr7	36000001	36010000	42	0.0214217	0.016155
chr7	36001001	36011000	46	0.0217451	0.0174318
chr7	36002001	36012000	45	0.0395084	0.029861
chr7	36003001	36013000	42	0.0476751	0.0358581
chr7	36004001	36014000	49	0.0779741	0.0567429
chr7	36005001	36015000	46	0.0828553	0.058502
chr7	36006001	36016000	48	0.0837034	0.060537
chr7	36007001	36017000	63	0.0948716	0.0732479
chr7	36008001	36018000	70	0.101456	0.079889
chr7	36009001	36019000	70	0.122488	0.0991385
chr7	36010001	36020000	62	0.138123	0.120781
chr7	36011001	36021000	57	0.159625	0.139512
chr7	36012001	36022000	55	0.154783	0.134931
chr7	36013001	36023000	54	0.153945	0.134895
chr7	36014001	36024000	48	0.140867	0.124943
chr7	36015001	36025000	48	0.150343	0.131806
chr7	36016001	36026000	47	0.150659	0.131288
chr7	36017001	36027000	32	0.164059	0.138394
chr7	36018001	36028000	24	0.204557	0.16902
chr7	36019001	36029000	20	0.204067	0.160043
chr7	36020001	36030000	18	0.19235	0.139917
chr7	36021001	36031000	15	0.182563	0.132244
chr7	36022001	36032000	13	0.200818	0.148264
chr7	36023001	36033000	14	0.247363	0.172351
chr7	36024001	36034000	15	0.257772	0.183769
chr7	36025001	36035000	12	0.273967	0.195135
chr7	36026001	36036000	11	0.280498	0.196329
chr7	36027001	36037000	15	0.358825	0.277897
chr7	36028001	36038000	13	0.358031	0.274825
chr7	36029001	36039000	12	0.338817	0.254249
chr7	36030001	36040000	12	0.338817	0.254249
chr7	36031001	36041000	17	0.368293	0.287603
chr7	36032001	36042000	20	0.369105	0.292534
chr7	36033001	36043000	20	0.383343	0.320589
chr7	36034001	36044000	21	0.380022	0.323429
chr7	36035001	36045000	31	0.281164	0.228947
chr7	36036001	36046000	36	0.241843	0.193353
chr7	36037001	36047000	32	0.186716	0.145515
chr7	36038001	36048000	37	0.166138	0.121971
chr7	36039001	36049000	50	0.179795	0.141173
chr7	36040001	36050000	54	0.175859	0.131649
chr7	36041001	36051000	51	0.157024	0.118189
chr7	36042001	36052000	60	0.158088	0.109837
chr7	36043001	36053000	65	0.138898	0.0917958
chr7	36044001	36054000	66	0.131576	0.0839384
chr7	36045001	36055000	62	0.160001	0.0982585
chr7	36046001	36056000	59	0.177086	0.106168
chr7	36047001	36057000	57	0.201374	0.12085
chr7	36048001	36058000	62	0.223337	0.138566
chr7	36049001	36059000	50	0.222721	0.121255
chr7	36050001	36060000	52	0.233315	0.13528
chr7	36051001	36061000	51	0.220241	0.123132
chr7	36052001	36062000	43	0.207791	0.117212
chr7	36053001	36063000	39	0.203262	0.116032
chr7	36054001	36064000	37	0.216674	0.130085
chr7	36055001	36065000	35	0.253218	0.157299
chr7	36056001	36066000	34	0.300204	0.195264
chr7	36057001	36067000	37	0.261381	0.167084
chr7	36058001	36068000	29	0.259065	0.168791
chr7	36059001	36069000	30	0.252745	0.168349
chr7	36060001	36070000	30	0.229031	0.162773
chr7	36061001	36071000	32	0.219647	0.157874
chr7	36062001	36072000	29	0.220903	0.165666
chr7	36063001	36073000	30	0.225954	0.177813
chr7	36064001	36074000	32	0.20943	0.16014
chr7	36065001	36075000	30	0.155898	0.120484
chr7	36066001	36076000	29	0.106036	0.0904239
chr7	36067001	36077000	25	0.119129	0.102575
chr7	36068001	36078000	24	0.114518	0.0973023
chr7	36069001	36079000	24	0.110197	0.090669
chr7	36070001	36080000	20	0.121401	0.096389
chr7	36071001	36081000	18	0.123615	0.099149
chr7	36072001	36082000	18	0.125847	0.0989449
chr7	36073001	36083000	16	0.0971096	0.0815235
chr7	36074001	36084000	13	0.0867407	0.0694493
chr7	36075001	36085000	14	0.0810414	0.0578721
chr7	36076001	36086000	17	0.0934691	0.0609017
chr7	36077001	36087000	19	0.0867793	0.0545388
chr7	36078001	36088000	20	0.0814205	0.0457531
chr7	36079001	36089000	19	0.0945598	0.058525
chr7	36080001	36090000	17	0.0570231	0.029725
chr7	36081001	36091000	20	0.0929028	0.0516009
chr7	36082001	36092000	20	0.109638	0.0632481
chr7	36083001	36093000	18	0.124262	0.0684693
chr7	36084001	36094000	19	0.164781	0.0993534
chr7	36085001	36095000	17	0.185449	0.112162
chr7	36086001	36096000	16	0.185295	0.122347
chr7	36087001	36097000	16	0.191518	0.133413
chr7	36088001	36098000	15	0.203355	0.145278
chr7	36089001	36099000	18	0.179058	0.105304
chr7	36090001	36100000	18	0.179058	0.105304
chr7	36091001	36101000	15	0.169124	0.0871524
chr7	36092001	36102000	15	0.148839	0.0660212
chr7	36093001	36103000	16	0.194654	0.091868
chr7	36094001	36104000	16	0.150186	0.0713781
chr7	36095001	36105000	18	0.179168	0.0926995
chr7	36096001	36106000	19	0.224041	0.114297
chr7	36097001	36107000	19	0.229939	0.12318
chr7	36098001	36108000	20	0.211058	0.12329
chr7	36099001	36109000	16	0.232047	0.158681
chr7	36100001	36110000	16	0.232047	0.158681
chr7	36101001	36111000	19	0.26828	0.209792
chr7	36102001	36112000	20	0.271782	0.223422
chr7	36103001	36113000	21	0.234927	0.186102
chr7	36104001	36114000	21	0.234749	0.169744
chr7	36105001	36115000	21	0.201236	0.142401
chr7	36106001	36116000	19	0.175563	0.128841
chr7	36107001	36117000	18	0.172987	0.124639
chr7	36108001	36118000	18	0.180333	0.1171
chr7	36109001	36119000	18	0.180333	0.1171
chr7	36110001	36120000	20	0.177923	0.113922
chr7	36111001	36121000	19	0.0913638	0.040193
chr7	36112001	36122000	32	0.188124	0.0986067
chr7	36113001	36123000	36	0.192017	0.0929511
chr7	36114001	36124000	43	0.228607	0.131674
chr7	36115001	36125000	45	0.24464	0.143923
chr7	36116001	36126000	45	0.244299	0.139217
chr7	36117001	36127000	48	0.251241	0.139468
chr7	36118001	36128000	52	0.290364	0.162978
chr7	36119001	36129000	53	0.28884	0.16376
chr7	36120001	36130000	54	0.286771	0.16467
chr7	36121001	36131000	55	0.303067	0.186127
chr7	36122001	36132000	43	0.300878	0.195821
chr7	36123001	36133000	42	0.32721	0.233441
chr7	36124001	36134000	36	0.314986	0.210317
chr7	36125001	36135000	32	0.336396	0.226999
chr7	36126001	36136000	35	0.344676	0.248749
chr7	36127001	36137000	37	0.349379	0.264411
chr7	36128001	36138000	32	0.321097	0.250188
chr7	36129001	36139000	32	0.321622	0.25193
chr7	36130001	36140000	32	0.323223	0.250511
chr7	36131001	36141000	29	0.316624	0.24697
chr7	36132001	36142000	27	0.315938	0.242403
chr7	36133001	36143000	31	0.268343	0.188362
chr7	36134001	36144000	35	0.287118	0.218648
chr7	36135001	36145000	39	0.266488	0.185349
chr7	36136001	36146000	37	0.25207	0.165078
chr7	36137001	36147000	34	0.260802	0.150191
chr7	36138001	36148000	34	0.296782	0.171582
chr7	36139001	36149000	36	0.28986	0.160739
chr7	36140001	36150000	34	0.294433	0.164273
chr7	36141001	36151000	35	0.28846	0.161143
chr7	36142001	36152000	35	0.279469	0.151327
chr7	36143001	36153000	28	0.313946	0.171564
chr7	36144001	36154000	24	0.306743	0.15307
chr7	36145001	36155000	20	0.332188	0.181916
chr7	36146001	36156000	20	0.3089	0.167379
chr7	36147001	36157000	26	0.211109	0.134435
chr7	36148001	36158000	25	0.161004	0.112359
chr7	36149001	36159000	24	0.159205	0.119091
chr7	36150001	36160000	24	0.150537	0.112122
chr7	36151001	36161000	23	0.1305	0.0962952
chr7	36152001	36162000	22	0.132402	0.0985991
chr7	36153001	36163000	23	0.139524	0.10797
chr7	36154001	36164000	23	0.139994	0.0991434
chr7	36155001	36165000	22	0.142967	0.105187
chr7	36156001	36166000	22	0.142458	0.103269
chr7	36157001	36167000	14	0.171312	0.101291
chr7	36158001	36168000	15	0.175259	0.108567
chr7	36159001	36169000	15	0.173822	0.106794
chr7	36160001	36170000	17	0.259675	0.153435
chr7	36161001	36171000	17	0.263458	0.152331
chr7	36162001	36172000	17	0.263458	0.152331
chr7	36163001	36173000	15	0.273479	0.153953
chr7	36164001	36174000	12	0.271701	0.150134
chr7	36165001	36175000	13	0.307266	0.177964
chr7	36166001	36176000	13	0.333915	0.199993
chr7	36167001	36177000	16	0.307133	0.194448
chr7	36168001	36178000	19	0.301743	0.18833
chr7	36169001	36179000	22	0.279346	0.164717
chr7	36170001	36180000	24	0.198967	0.127195
chr7	36171001	36181000	28	0.210664	0.137449
chr7	36172001	36182000	36	0.20276	0.128177
chr7	36173001	36183000	45	0.198777	0.134631
chr7	36174001	36184000	50	0.227912	0.154357
chr7	36175001	36185000	56	0.233094	0.160794
chr7	36176001	36186000	54	0.235778	0.165571
chr7	36177001	36187000	51	0.237769	0.168791
chr7	36178001	36188000	47	0.236014	0.16874
chr7	36179001	36189000	42	0.247382	0.182135
chr7	36180001	36190000	38	0.267685	0.196442
chr7	36181001	36191000	33	0.26979	0.203633
chr7	36182001	36192000	25	0.29264	0.238164
chr7	36183001	36193000	16	0.335464	0.271215
chr7	36184001	36194000	11	0.293139	0.243633
chr7	36185001	36195000	5	0.231342	0.171326
chr7	36186001	36196000	5	0.231342	0.171326
chr7	36187001	36197000	6	0.183051	0.130312
chr7	36188001	36198000	6	0.183051	0.130312
chr7	36189001	36199000	6	0.183051	0.130312
chr7	36190001	36200000	5	0.173826	0.112368
chr7	36191001	36201000	7	0.164485	0.11634
chr7	36192001	36202000	9	0.186333	0.133225
chr7	36193001	36203000	8	0.189973	0.12998
chr7	36194001	36204000	11	0.204879	0.129962
chr7	36195001	36205000	14	0.175271	0.119006
chr7	36196001	36206000	14	0.152493	0.105434
chr7	36197001	36207000	13	0.168852	0.119295
chr7	36198001	36208000	13	0.168852	0.119295
chr7	36199001	36209000	13	0.168852	0.119295
chr7	36200001	36210000	13	0.168852	0.119295
chr7	36201001	36211000	11	0.173803	0.118027
chr7	36202001	36212000	11	0.184194	0.134597
chr7	36203001	36213000	14	0.155645	0.119861
chr7	36204001	36214000	22	0.0499702	0.049044
chr7	36205001	36215000	21	0.0372359	0.0368284
chr7	36206001	36216000	27	0.0542294	0.0455112
chr7	36207001	36217000	32	0.0513332	0.0418234
chr7	36208001	36218000	34	0.070932	0.0638067
chr7	36209001	36219000	39	0.117631	0.0904199
chr7	36210001	36220000	49	0.151436	0.127733
chr7	36211001	36221000	54	0.155226	0.128998
chr7	36212001	36222000	56	0.160958	0.127568
chr7	36213001	36223000	57	0.177268	0.133723
chr7	36214001	36224000	48	0.236661	0.17389
chr7	36215001	36225000	45	0.257724	0.187568
chr7	36216001	36226000	38	0.284587	0.205085
chr7	36217001	36227000	33	0.341084	0.245907
chr7	36218001	36228000	31	0.337879	0.234963
chr7	36219001	36229000	31	0.279788	0.186294
chr7	36220001	36230000	26	0.272144	0.137076
chr7	36221001	36231000	28	0.299605	0.142962
chr7	36222001	36232000	27	0.340068	0.169609
chr7	36223001	36233000	25	0.324751	0.161738
chr7	36224001	36234000	33	0.241663	0.0972587
chr7	36225001	36235000	39	0.240574	0.0978184
chr7	36226001	36236000	47	0.207175	0.0813046
chr7	36227001	36237000	54	0.194739	0.0713365
chr7	36228001	36238000	68	0.184758	0.0675295
chr7	36229001	36239000	71	0.236345	0.0961023
chr7	36230001	36240000	82	0.341362	0.178986
chr7	36231001	36241000	91	0.397278	0.240333
chr7	36232001	36242000	96	0.416602	0.264189
chr7	36233001	36243000	104	0.403792	0.248063
chr7	36234001	36244000	97	0.430211	0.275872
chr7	36235001	36245000	98	0.440681	0.287995
chr7	36236001	36246000	95	0.461077	0.309948
chr7	36237001	36247000	89	0.481466	0.337981
chr7	36238001	36248000	88	0.493756	0.350387
chr7	36239001	36249000	94	0.477616	0.330001
chr7	36240001	36250000	91	0.428648	0.269549
chr7	36241001	36251000	81	0.392792	0.232087
chr7	36242001	36252000	79	0.347391	0.19299
chr7	36243001	36253000	69	0.368947	0.212608
chr7	36244001	36254000	69	0.359493	0.211147
chr7	36245001	36255000	66	0.333924	0.19005
chr7	36246001	36256000	61	0.328615	0.185497
chr7	36247001	36257000	60	0.313377	0.174611
chr7	36248001	36258000	49	0.313423	0.191633
chr7	36249001	36259000	36	0.326534	0.220994
chr7	36250001	36260000	26	0.363243	0.281082
chr7	36251001	36261000	20	0.32182	0.234935
chr7	36252001	36262000	14	0.329566	0.245594
chr7	36253001	36263000	16	0.420004	0.307009
chr7	36254001	36264000	14	0.46679	0.350174
chr7	36255001	36265000	10	0.547163	0.485894
chr7	36256001	36266000	10	0.547163	0.485894
chr7	36257001	36267000	10	0.555631	0.457089
chr7	36258001	36268000	9	0.598277	0.480841
chr7	36259001	36269000	8	0.560447	0.437034
chr7	36260001	36270000	6	0.5428	0.403934
chr7	36261001	36271000	7	0.487877	0.352417
chr7	36262001	36272000	8	0.454983	0.339093
chr7	36263001	36273000	7	0.259187	0.175291
chr7	36264001	36274000	6	0.15287	0.115879
chr7	36265001	36275000	6	0.15287	0.115879
chr7	36266001	36276000	6	0.15287	0.115879
chr7	36267001	36277000	5	0.157658	0.120874
chr7	36268001	36278000	4	0.156106	0.110205
chr7	36269001	36279000	4	0.156106	0.110205
chr7	36270001	36280000	6	0.112932	0.0695007
chr7	36271001	36281000	5	0.132241	0.0747389
chr7	36272001	36282000	4	0.0575515	0.0319659
chr7	36273001	36283000	3	0.0620761	0.0465792
chr7	36274001	36284000	3	0.0620761	0.0465792
chr7	36275001	36285000	3	0.0620761	0.0465792
chr7	36276001	36286000	4	0.0988268	0.0789929
chr7	36277001	36287000	4	0.0988268	0.0789929
chr7	36278001	36288000	4	0.0988268	0.0789929
chr7	36279001	36289000	4	0.0988268	0.0789929
chr7	36280001	36290000	1	0.176234	0.176234
chr7	36281001	36291000	1	0.176234	0.176234
chr7	36282001	36292000	1	0.176234	0.176234
chr7	36283001	36293000	1	0.176234	0.176234
chr7	36284001	36294000	2	0.170074	0.169893
chr7	36285001	36295000	3	0.363237	0.298961
chr7	36286001	36296000	2	0.428121	0.360325
chr7	36287001	36297000	2	0.428121	0.360325
chr7	36288001	36298000	5	0.363521	0.221417
chr7	36289001	36299000	5	0.363521	0.221417
chr7	36290001	36300000	5	0.363521	0.221417
chr7	36291001	36301000	6	0.325433	0.211773
chr7	36292001	36302000	11	0.223209	0.173152
chr7	36293001	36303000	17	0.166801	0.140458
chr7	36294001	36304000	26	0.132691	0.107843
chr7	36295001	36305000	30	0.137448	0.108816
chr7	36296001	36306000	34	0.129475	0.10123
chr7	36297001	36307000	37	0.149861	0.115174
chr7	36298001	36308000	34	0.148383	0.113971
chr7	36299001	36309000	35	0.147802	0.110375
chr7	36300001	36310000	37	0.155405	0.125859
chr7	36301001	36311000	37	0.155405	0.125859
chr7	36302001	36312000	36	0.181201	0.143449
chr7	36303001	36313000	34	0.2187	0.176931
chr7	36304001	36314000	25	0.292937	0.23771
chr7	36305001	36315000	20	0.29508	0.246255
chr7	36306001	36316000	17	0.336383	0.2889
chr7	36307001	36317000	25	0.202143	0.156204
chr7	36308001	36318000	29	0.178325	0.137403
chr7	36309001	36319000	28	0.179353	0.142735
chr7	36310001	36320000	27	0.168446	0.124684
chr7	36311001	36321000	29	0.184474	0.132801
chr7	36312001	36322000	26	0.146554	0.104594
chr7	36313001	36323000	25	0.108909	0.0653054
chr7	36314001	36324000	25	0.0721643	0.0454189
chr7	36315001	36325000	30	0.0987964	0.0584591
chr7	36316001	36326000	35	0.142888	0.083781
chr7	36317001	36327000	26	0.212225	0.144707
chr7	36318001	36328000	27	0.240783	0.150693
chr7	36319001	36329000	34	0.232432	0.143919
chr7	36320001	36330000	39	0.276209	0.168301
chr7	36321001	36331000	38	0.264815	0.160214
chr7	36322001	36332000	42	0.269029	0.173276
chr7	36323001	36333000	43	0.281714	0.185332
chr7	36324001	36334000	54	0.262894	0.186785
chr7	36325001	36335000	70	0.20576	0.163119
chr7	36326001	36336000	78	0.183904	0.157455
chr7	36327001	36337000	90	0.183023	0.156353
chr7	36328001	36338000	100	0.177507	0.160881
chr7	36329001	36339000	100	0.176319	0.16412
chr7	36330001	36340000	101	0.187393	0.172001
chr7	36331001	36341000	113	0.180565	0.166289
chr7	36332001	36342000	120	0.177387	0.163046
chr7	36333001	36343000	128	0.174097	0.159254
chr7	36334001	36344000	129	0.168924	0.155449
chr7	36335001	36345000	126	0.182451	0.167698
chr7	36336001	36346000	134	0.181971	0.167008
chr7	36337001	36347000	137	0.177986	0.165281
chr7	36338001	36348000	134	0.177129	0.164176
chr7	36339001	36349000	137	0.180046	0.165499
chr7	36340001	36350000	139	0.151946	0.145748
chr7	36341001	36351000	146	0.170447	0.158033
chr7	36342001	36352000	158	0.177613	0.16247
chr7	36343001	36353000	149	0.178623	0.161734
chr7	36344001	36354000	151	0.179557	0.160044
chr7	36345001	36355000	150	0.17694	0.15683
chr7	36346001	36356000	152	0.17653	0.156251
chr7	36347001	36357000	161	0.17841	0.158384
chr7	36348001	36358000	186	0.177155	0.159645
chr7	36349001	36359000	200	0.174245	0.158231
chr7	36350001	36360000	210	0.178668	0.163746
chr7	36351001	36361000	211	0.169452	0.158799
chr7	36352001	36362000	191	0.160853	0.153016
chr7	36353001	36363000	190	0.162084	0.154519
chr7	36354001	36364000	181	0.162064	0.15535
chr7	36355001	36365000	169	0.164327	0.157291
chr7	36356001	36366000	147	0.163489	0.156591
chr7	36357001	36367000	125	0.153647	0.147979
chr7	36358001	36368000	93	0.14551	0.136503
chr7	36359001	36369000	72	0.135103	0.12596
chr7	36360001	36370000	57	0.115917	0.102169
chr7	36361001	36371000	41	0.082828	0.0605778
chr7	36362001	36372000	42	0.0879641	0.0604147
chr7	36363001	36373000	42	0.079111	0.0515294
chr7	36364001	36374000	41	0.0749287	0.0473536
chr7	36365001	36375000	38	0.052708	0.0276
chr7	36366001	36376000	40	0.0446874	0.0203598
chr7	36367001	36377000	37	0.0607578	0.0305751
chr7	36368001	36378000	37	0.0769643	0.0457301
chr7	36369001	36379000	35	0.0781656	0.0432505
chr7	36370001	36380000	35	0.115375	0.070988
chr7	36371001	36381000	31	0.118344	0.0756363
chr7	36372001	36382000	29	0.113281	0.0763152
chr7	36373001	36383000	30	0.113712	0.0807539
chr7	36374001	36384000	32	0.126216	0.0845428
chr7	36375001	36385000	36	0.177464	0.113925
chr7	36376001	36386000	35	0.283814	0.17442
chr7	36377001	36387000	36	0.279041	0.162399
chr7	36378001	36388000	33	0.316048	0.174553
chr7	36379001	36389000	39	0.289133	0.166028
chr7	36380001	36390000	42	0.274012	0.153299
chr7	36381001	36391000	46	0.274729	0.151196
chr7	36382001	36392000	44	0.282622	0.156833
chr7	36383001	36393000	44	0.273606	0.155022
chr7	36384001	36394000	44	0.258021	0.146681
chr7	36385001	36395000	44	0.20508	0.122217
chr7	36386001	36396000	47	0.11267	0.0852594
chr7	36387001	36397000	46	0.112865	0.0884181
chr7	36388001	36398000	47	0.0961701	0.0783639
chr7	36389001	36399000	51	0.0866742	0.0714192
chr7	36390001	36400000	54	0.105958	0.0815811
chr7	36391001	36401000	60	0.100151	0.0866975
chr7	36392001	36402000	63	0.112011	0.096179
chr7	36393001	36403000	64	0.123013	0.104815
chr7	36394001	36404000	64	0.142945	0.123191
chr7	36395001	36405000	62	0.150136	0.124271
chr7	36396001	36406000	59	0.156902	0.124146
chr7	36397001	36407000	60	0.155662	0.121401
chr7	36398001	36408000	59	0.159302	0.121162
chr7	36399001	36409000	50	0.180557	0.132042
chr7	36400001	36410000	40	0.168082	0.125754
chr7	36401001	36411000	31	0.172971	0.129119
chr7	36402001	36412000	28	0.152193	0.105422
chr7	36403001	36413000	24	0.14263	0.0928065
chr7	36404001	36414000	18	0.0694788	0.0444712
chr7	36405001	36415000	19	0.0837644	0.0609241
chr7	36406001	36416000	17	0.08879	0.0700812
chr7	36407001	36417000	15	0.0966477	0.0791324
chr7	36408001	36418000	13	0.0966116	0.083251
chr7	36409001	36419000	13	0.0996057	0.0935834
chr7	36410001	36420000	14	0.100306	0.0947721
chr7	36411001	36421000	15	0.140004	0.121974
chr7	36412001	36422000	16	0.136864	0.112286
chr7	36413001	36423000	22	0.167313	0.142745
chr7	36414001	36424000	22	0.170385	0.137456
chr7	36415001	36425000	18	0.195646	0.139981
chr7	36416001	36426000	19	0.212143	0.151876
chr7	36417001	36427000	22	0.200174	0.14447
chr7	36418001	36428000	26	0.241012	0.167787
chr7	36419001	36429000	27	0.296266	0.204977
chr7	36420001	36430000	27	0.305015	0.213227
chr7	36421001	36431000	26	0.295646	0.207862
chr7	36422001	36432000	30	0.273773	0.208926
chr7	36423001	36433000	26	0.252255	0.189582
chr7	36424001	36434000	36	0.298783	0.239728
chr7	36425001	36435000	40	0.29993	0.251932
chr7	36426001	36436000	40	0.294988	0.249293
chr7	36427001	36437000	39	0.294754	0.254927
chr7	36428001	36438000	40	0.262652	0.229789
chr7	36429001	36439000	43	0.210329	0.17682
chr7	36430001	36440000	49	0.200992	0.173354
chr7	36431001	36441000	51	0.19372	0.163969
chr7	36432001	36442000	54	0.178337	0.145287
chr7	36433001	36443000	54	0.17997	0.147201
chr7	36434001	36444000	47	0.112984	0.0980468
chr7	36435001	36445000	46	0.0911268	0.0764257
chr7	36436001	36446000	50	0.080297	0.0666715
chr7	36437001	36447000	50	0.0814617	0.0677881
chr7	36438001	36448000	52	0.0807993	0.0661432
chr7	36439001	36449000	53	0.0807995	0.069393
chr7	36440001	36450000	53	0.0663964	0.0580362
chr7	36441001	36451000	53	0.0670586	0.0581772
chr7	36442001	36452000	45	0.0702724	0.0624544
chr7	36443001	36453000	44	0.0713389	0.0631289
chr7	36444001	36454000	47	0.074268	0.0623584
chr7	36445001	36455000	48	0.0723723	0.0612043
chr7	36446001	36456000	48	0.0739949	0.0622477
chr7	36447001	36457000	50	0.0692444	0.0576516
chr7	36448001	36458000	49	0.10281	0.0689529
chr7	36449001	36459000	45	0.112186	0.0733542
chr7	36450001	36460000	41	0.110131	0.0647818
chr7	36451001	36461000	37	0.116341	0.0672318
chr7	36452001	36462000	40	0.112648	0.06389
chr7	36453001	36463000	41	0.107474	0.0595104
chr7	36454001	36464000	38	0.101612	0.0563797
chr7	36455001	36465000	35	0.114781	0.0665707
chr7	36456001	36466000	30	0.126817	0.0701549
chr7	36457001	36467000	29	0.1278	0.0730632
chr7	36458001	36468000	45	0.0539491	0.0282815
chr7	36459001	36469000	42	0.0593476	0.0308512
chr7	36460001	36470000	44	0.0597295	0.0343448
chr7	36461001	36471000	43	0.0537551	0.0307751
chr7	36462001	36472000	41	0.0540421	0.0298573
chr7	36463001	36473000	39	0.0584024	0.0324137
chr7	36464001	36474000	36	0.0634408	0.0373742
chr7	36465001	36475000	35	0.0563969	0.0279828
chr7	36466001	36476000	34	0.0559954	0.026678
chr7	36467001	36477000	34	0.0540527	0.0264844
chr7	36468001	36478000	15	0.0748203	0.0832992
chr7	36469001	36479000	16	0.0772162	0.084607
chr7	36470001	36480000	15	0.0776438	0.0856072
chr7	36471001	36481000	16	0.0778407	0.0853499
chr7	36472001	36482000	19	0.0721186	0.0809969
chr7	36473001	36483000	22	0.0675656	0.0747674
chr7	36474001	36484000	25	0.146558	0.0933403
chr7	36475001	36485000	25	0.144371	0.0916947
chr7	36476001	36486000	28	0.130921	0.087633
chr7	36477001	36487000	27	0.129292	0.0839698
chr7	36478001	36488000	24	0.128195	0.0743607
chr7	36479001	36489000	24	0.122593	0.0700418
chr7	36480001	36490000	20	0.135864	0.0778947
chr7	36481001	36491000	20	0.133027	0.0734721
chr7	36482001	36492000	18	0.140171	0.0763178
chr7	36483001	36493000	19	0.139672	0.080801
chr7	36484001	36494000	16	0.0478161	0.0429448
chr7	36485001	36495000	16	0.038433	0.0349887
chr7	36486001	36496000	15	0.0333699	0.0294602
chr7	36487001	36497000	21	0.0262012	0.0228235
chr7	36488001	36498000	21	0.0262012	0.0228235
chr7	36489001	36499000	23	0.0244782	0.0215417
chr7	36490001	36500000	27	0.0432234	0.0386653
chr7	36491001	36501000	29	0.0420755	0.0366832
chr7	36492001	36502000	33	0.0662417	0.0556558
chr7	36493001	36503000	31	0.0669572	0.056862
chr7	36494001	36504000	32	0.0645178	0.0527208
chr7	36495001	36505000	36	0.0841976	0.0678922
chr7	36496001	36506000	42	0.105339	0.0860698
chr7	36497001	36507000	38	0.132221	0.117695
chr7	36498001	36508000	41	0.131792	0.114367
chr7	36499001	36509000	42	0.137166	0.117427
chr7	36500001	36510000	40	0.140337	0.123007
chr7	36501001	36511000	43	0.139624	0.120509
chr7	36502001	36512000	41	0.132994	0.108699
chr7	36503001	36513000	46	0.130808	0.105884
chr7	36504001	36514000	45	0.130038	0.107108
chr7	36505001	36515000	46	0.106157	0.0891029
chr7	36506001	36516000	38	0.0863212	0.0759074
chr7	36507001	36517000	35	0.0702448	0.0575336
chr7	36508001	36518000	35	0.0601841	0.0524286
chr7	36509001	36519000	34	0.0559444	0.0477055
chr7	36510001	36520000	34	0.0483904	0.0375322
chr7	36511001	36521000	35	0.0479827	0.0337944
chr7	36512001	36522000	31	0.0474853	0.0337558
chr7	36513001	36523000	29	0.0309785	0.0234297
chr7	36514001	36524000	31	0.0322239	0.0239364
chr7	36515001	36525000	25	0.0376298	0.0297067
chr7	36516001	36526000	30	0.0430818	0.0410113
chr7	36517001	36527000	31	0.0455026	0.0428586
chr7	36518001	36528000	28	0.0502006	0.0460945
chr7	36519001	36529000	25	0.0553478	0.0497616
chr7	36520001	36530000	23	0.0493991	0.0457861
chr7	36521001	36531000	17	0.0517714	0.0600056
chr7	36522001	36532000	17	0.0606308	0.0650278
chr7	36523001	36533000	12	0.0701442	0.0720751
chr7	36524001	36534000	10	0.0813863	0.0804589
chr7	36525001	36535000	14	0.0523962	0.0628995
chr7	36526001	36536000	10	0.0373784	0.0355668
chr7	36527001	36537000	9	0.015008	0.0173218
chr7	36528001	36538000	10	0.0338819	0.0305583
chr7	36529001	36539000	10	0.0338819	0.0305583
chr7	36530001	36540000	12	0.0236418	0.0209269
chr7	36531001	36541000	13	0.0159357	0.00218326
chr7	36532001	36542000	13	0.029884	0.0111591
chr7	36533001	36543000	23	0.0273266	0.00731458
chr7	36534001	36544000	24	0.0254375	0.00861175
chr7	36535001	36545000	22	0.0282369	0.0097304
chr7	36536001	36546000	25	0.0285397	0.0125843
chr7	36537001	36547000	26	0.0445243	0.0218242
chr7	36538001	36548000	25	0.0380077	0.0167097
chr7	36539001	36549000	28	0.0358856	0.0159746
chr7	36540001	36550000	26	0.0413475	0.019298
chr7	36541001	36551000	29	0.0439093	0.0230712
chr7	36542001	36552000	31	0.0494946	0.0271716
chr7	36543001	36553000	25	0.0754784	0.0622913
chr7	36544001	36554000	28	0.113315	0.106857
chr7	36545001	36555000	29	0.148141	0.12717
chr7	36546001	36556000	28	0.185372	0.167727
chr7	36547001	36557000	29	0.18635	0.176481
chr7	36548001	36558000	30	0.184731	0.175884
chr7	36549001	36559000	31	0.222971	0.197553
chr7	36550001	36560000	34	0.266226	0.224915
chr7	36551001	36561000	33	0.267858	0.234792
chr7	36552001	36562000	33	0.258897	0.228813
chr7	36553001	36563000	32	0.248683	0.217211
chr7	36554001	36564000	39	0.172716	0.148026
chr7	36555001	36565000	46	0.13155	0.115038
chr7	36556001	36566000	47	0.112121	0.0909977
chr7	36557001	36567000	55	0.0812119	0.0637353
chr7	36558001	36568000	56	0.0756533	0.0597031
chr7	36559001	36569000	61	0.0416784	0.0365506
chr7	36560001	36570000	68	0.00165774	0.00749445
chr7	36561001	36571000	75	-0.00533883	0.00405657
chr7	36562001	36572000	76	-0.00777096	-0.000338796
chr7	36563001	36573000	76	-0.00930859	-0.0016858
chr7	36564001	36574000	65	-0.00523515	-0.00119771
chr7	36565001	36575000	62	-0.00272856	-0.000230618
chr7	36566001	36576000	61	-0.00149627	0.00125595
chr7	36567001	36577000	55	0.0144206	0.0194584
chr7	36568001	36578000	58	0.028369	0.0365246
chr7	36569001	36579000	56	0.0737385	0.0724438
chr7	36570001	36580000	54	0.0960586	0.0938111
chr7	36571001	36581000	46	0.123484	0.114165
chr7	36572001	36582000	48	0.131521	0.126498
chr7	36573001	36583000	51	0.135623	0.128977
chr7	36574001	36584000	55	0.13976	0.12962
chr7	36575001	36585000	53	0.137819	0.129484
chr7	36576001	36586000	54	0.136996	0.124821
chr7	36577001	36587000	57	0.125871	0.113162
chr7	36578001	36588000	53	0.119998	0.102907
chr7	36579001	36589000	49	0.0948626	0.0801331
chr7	36580001	36590000	53	0.0872562	0.0737728
chr7	36581001	36591000	51	0.0883	0.0764962
chr7	36582001	36592000	45	0.0850589	0.0726542
chr7	36583001	36593000	40	0.0814993	0.0665881
chr7	36584001	36594000	36	0.0648449	0.0589495
chr7	36585001	36595000	37	0.0833842	0.0834818
chr7	36586001	36596000	41	0.09879	0.108113
chr7	36587001	36597000	37	0.105112	0.113838
chr7	36588001	36598000	38	0.113466	0.12301
chr7	36589001	36599000	41	0.124327	0.131669
chr7	36590001	36600000	33	0.174442	0.165126
chr7	36591001	36601000	34	0.191139	0.178938
chr7	36592001	36602000	39	0.2091	0.196988
chr7	36593001	36603000	39	0.212487	0.201175
chr7	36594001	36604000	39	0.210146	0.197466
chr7	36595001	36605000	34	0.212506	0.1998
chr7	36596001	36606000	28	0.204187	0.192748
chr7	36597001	36607000	27	0.207639	0.190416
chr7	36598001	36608000	27	0.19417	0.177962
chr7	36599001	36609000	22	0.18787	0.178678
chr7	36600001	36610000	19	0.177151	0.175219
chr7	36601001	36611000	21	0.290506	0.207976
chr7	36602001	36612000	22	0.213742	0.136406
chr7	36603001	36613000	26	0.180175	0.114142
chr7	36604001	36614000	32	0.150909	0.0948361
chr7	36605001	36615000	38	0.128084	0.0773554
chr7	36606001	36616000	38	0.129235	0.0825297
chr7	36607001	36617000	37	0.127396	0.0814471
chr7	36608001	36618000	35	0.129412	0.0811102
chr7	36609001	36619000	36	0.129388	0.0756533
chr7	36610001	36620000	35	0.127474	0.0708334
chr7	36611001	36621000	32	0.0240472	0.0268825
chr7	36612001	36622000	27	0.0260405	0.0281966
chr7	36613001	36623000	22	0.0333912	0.0316158
chr7	36614001	36624000	15	0.0338071	0.0303166
chr7	36615001	36625000	8	0.0573515	0.0495249
chr7	36616001	36626000	6	0.0525568	0.0377684
chr7	36617001	36627000	4	0.0974303	0.0654575
chr7	36618001	36628000	8	0.0540729	0.0291645
chr7	36619001	36629000	12	0.0672895	0.040816
chr7	36620001	36630000	18	0.0649248	0.0313745
chr7	36621001	36631000	24	0.0607678	0.0298625
chr7	36622001	36632000	24	0.0506574	0.0230382
chr7	36623001	36633000	27	0.0420138	0.0236163
chr7	36624001	36634000	31	0.040298	0.0233584
chr7	36625001	36635000	37	0.04207	0.0281173
chr7	36626001	36636000	43	0.0337255	0.024992
chr7	36627001	36637000	46	0.0365002	0.026592
chr7	36628001	36638000	49	0.0439537	0.0321946
chr7	36629001	36639000	47	0.0407259	0.0320235
chr7	36630001	36640000	50	0.0585564	0.0475391
chr7	36631001	36641000	46	0.0669021	0.0514525
chr7	36632001	36642000	50	0.0686205	0.0537247
chr7	36633001	36643000	52	0.0802056	0.0607861
chr7	36634001	36644000	53	0.0824003	0.0648278
chr7	36635001	36645000	49	0.0869156	0.0681915
chr7	36636001	36646000	48	0.0972146	0.0700825
chr7	36637001	36647000	47	0.100111	0.0696272
chr7	36638001	36648000	45	0.0893572	0.0649659
chr7	36639001	36649000	43	0.0892236	0.0650513
chr7	36640001	36650000	39	0.0697544	0.0509443
chr7	36641001	36651000	39	0.0498291	0.0382919
chr7	36642001	36652000	36	0.0432896	0.0309483
chr7	36643001	36653000	35	0.0429539	0.0279715
chr7	36644001	36654000	33	0.0389408	0.0231093
chr7	36645001	36655000	36	0.0233044	0.011611
chr7	36646001	36656000	37	0.0416163	0.022787
chr7	36647001	36657000	37	0.0396722	0.0219867
chr7	36648001	36658000	36	0.0611369	0.0390956
chr7	36649001	36659000	39	0.0936989	0.0642854
chr7	36650001	36660000	42	0.105191	0.0789255
chr7	36651001	36661000	57	0.140023	0.115375
chr7	36652001	36662000	62	0.134961	0.115982
chr7	36653001	36663000	70	0.114559	0.0980027
chr7	36654001	36664000	72	0.10736	0.0927401
chr7	36655001	36665000	77	0.0980066	0.0870576
chr7	36656001	36666000	81	0.0861904	0.075257
chr7	36657001	36667000	86	0.0837434	0.0744469
chr7	36658001	36668000	95	0.0720459	0.06306
chr7	36659001	36669000	95	0.0618567	0.0550059
chr7	36660001	36670000	95	0.0574782	0.0543351
chr7	36661001	36671000	88	0.0192798	0.0295984
chr7	36662001	36672000	87	0.0149208	0.0299158
chr7	36663001	36673000	77	0.0162596	0.0336806
chr7	36664001	36674000	75	0.020104	0.0374673
chr7	36665001	36675000	66	0.0281332	0.045087
chr7	36666001	36676000	58	0.0413558	0.0578747
chr7	36667001	36677000	51	0.0442335	0.0592674
chr7	36668001	36678000	40	0.060834	0.0703578
chr7	36669001	36679000	37	0.0619961	0.0689497
chr7	36670001	36680000	29	0.0570289	0.0576103
chr7	36671001	36681000	20	0.0545461	0.0524855
chr7	36672001	36682000	16	0.0262212	0.0272964
chr7	36673001	36683000	17	0.0147289	0.0149663
chr7	36674001	36684000	17	0.00735895	0.00588908
chr7	36675001	36685000	22	0.00569428	0.00186593
chr7	36676001	36686000	23	0.00526508	-0.00386311
chr7	36677001	36687000	27	0.02131	0.0105909
chr7	36678001	36688000	26	0.0260149	0.0190055
chr7	36679001	36689000	25	0.0236792	0.016783
chr7	36680001	36690000	30	0.0302575	0.0218875
chr7	36681001	36691000	30	0.0307517	0.0234734
chr7	36682001	36692000	29	0.0438413	0.0328631
chr7	36683001	36693000	28	0.0489651	0.0375042
chr7	36684001	36694000	27	0.0510447	0.0345829
chr7	36685001	36695000	21	0.0637548	0.0439922
chr7	36686001	36696000	18	0.0586589	0.0443529
chr7	36687001	36697000	15	0.0617389	0.0433385
chr7	36688001	36698000	23	0.0734039	0.0438154
chr7	36689001	36699000	22	0.0811855	0.0474648
chr7	36690001	36700000	19	0.114444	0.0716068
chr7	36691001	36701000	20	0.113597	0.0774525
chr7	36692001	36702000	27	0.100496	0.0643198
chr7	36693001	36703000	28	0.100939	0.0688559
chr7	36694001	36704000	27	0.102063	0.0732393
chr7	36695001	36705000	27	0.102063	0.0732393
chr7	36696001	36706000	30	0.0959971	0.0644213
chr7	36697001	36707000	32	0.0943556	0.0642585
chr7	36698001	36708000	24	0.0945067	0.0636614
chr7	36699001	36709000	29	0.0944735	0.0557327
chr7	36700001	36710000	33	0.0923653	0.0498118
chr7	36701001	36711000	31	0.114708	0.0660591
chr7	36702001	36712000	29	0.230552	0.154853
chr7	36703001	36713000	26	0.248169	0.165399
chr7	36704001	36714000	26	0.259489	0.178317
chr7	36705001	36715000	26	0.259489	0.178317
chr7	36706001	36716000	24	0.287415	0.214298
chr7	36707001	36717000	23	0.304361	0.21683
chr7	36708001	36718000	25	0.303203	0.218153
chr7	36709001	36719000	23	0.290672	0.231324
chr7	36710001	36720000	21	0.328556	0.242456
chr7	36711001	36721000	23	0.268826	0.20414
chr7	36712001	36722000	19	0.15218	0.101859
chr7	36713001	36723000	23	0.141522	0.097814
chr7	36714001	36724000	25	0.112885	0.0802993
chr7	36715001	36725000	28	0.103634	0.0717137
chr7	36716001	36726000	33	0.121876	0.0664883
chr7	36717001	36727000	37	0.140447	0.0848428
chr7	36718001	36728000	43	0.108875	0.066609
chr7	36719001	36729000	54	0.100286	0.06585
chr7	36720001	36730000	54	0.0868646	0.0572918
chr7	36721001	36731000	57	0.0914286	0.0607391
chr7	36722001	36732000	55	0.0936944	0.0624288
chr7	36723001	36733000	51	0.0933241	0.0611604
chr7	36724001	36734000	48	0.0982531	0.0639155
chr7	36725001	36735000	47	0.106471	0.072416
chr7	36726001	36736000	50	0.0849245	0.068293
chr7	36727001	36737000	47	0.0628621	0.0512204
chr7	36728001	36738000	40	0.06777	0.054243
chr7	36729001	36739000	30	0.0647596	0.0542254
chr7	36730001	36740000	31	0.0703106	0.0599015
chr7	36731001	36741000	30	0.0620585	0.0552009
chr7	36732001	36742000	32	0.0581153	0.0505032
chr7	36733001	36743000	38	0.0579009	0.0516987
chr7	36734001	36744000	45	0.0622212	0.0536961
chr7	36735001	36745000	47	0.0486568	0.0422137
chr7	36736001	36746000	46	0.0400703	0.0339238
chr7	36737001	36747000	52	0.052897	0.0421673
chr7	36738001	36748000	59	0.0516594	0.0428427
chr7	36739001	36749000	61	0.0464072	0.0390115
chr7	36740001	36750000	69	0.0401687	0.0335434
chr7	36741001	36751000	68	0.0453903	0.0362557
chr7	36742001	36752000	70	0.0585934	0.0461148
chr7	36743001	36753000	71	0.056576	0.0441298
chr7	36744001	36754000	66	0.0516106	0.0404509
chr7	36745001	36755000	63	0.0552459	0.0438553
chr7	36746001	36756000	57	0.0601054	0.0494383
chr7	36747001	36757000	50	0.0532617	0.0454947
chr7	36748001	36758000	45	0.0712104	0.062037
chr7	36749001	36759000	47	0.0878047	0.0750647
chr7	36750001	36760000	37	0.116509	0.0988895
chr7	36751001	36761000	42	0.123863	0.1037
chr7	36752001	36762000	43	0.153509	0.11777
chr7	36753001	36763000	46	0.178648	0.130492
chr7	36754001	36764000	46	0.18637	0.132313
chr7	36755001	36765000	50	0.179227	0.128452
chr7	36756001	36766000	50	0.175489	0.125461
chr7	36757001	36767000	53	0.166419	0.117605
chr7	36758001	36768000	51	0.14823	0.104776
chr7	36759001	36769000	47	0.141986	0.0996628
chr7	36760001	36770000	46	0.135222	0.0958151
chr7	36761001	36771000	37	0.127997	0.0864174
chr7	36762001	36772000	33	0.0717994	0.0542878
chr7	36763001	36773000	26	0.0296786	0.0264553
chr7	36764001	36774000	28	0.0381769	0.0413412
chr7	36765001	36775000	32	0.0217619	0.0248893
chr7	36766001	36776000	36	0.0428592	0.0417063
chr7	36767001	36777000	35	0.0364213	0.0373957
chr7	36768001	36778000	40	0.0680085	0.0605833
chr7	36769001	36779000	44	0.14238	0.125881
chr7	36770001	36780000	47	0.176969	0.160407
chr7	36771001	36781000	51	0.193575	0.173173
chr7	36772001	36782000	53	0.200907	0.178547
chr7	36773001	36783000	56	0.204426	0.181385
chr7	36774001	36784000	52	0.212486	0.18492
chr7	36775001	36785000	49	0.220925	0.192361
chr7	36776001	36786000	47	0.205215	0.180046
chr7	36777001	36787000	46	0.202387	0.181786
chr7	36778001	36788000	43	0.188705	0.168909
chr7	36779001	36789000	38	0.116006	0.110756
chr7	36780001	36790000	39	0.0664903	0.0589028
chr7	36781001	36791000	37	0.0286688	0.0268662
chr7	36782001	36792000	38	0.00871566	0.00771302
chr7	36783001	36793000	34	-0.00838829	-0.0112597
chr7	36784001	36794000	39	-0.00744907	-0.00890816
chr7	36785001	36795000	36	0.00236032	0.00119792
chr7	36786001	36796000	35	0.0111873	0.00929071
chr7	36787001	36797000	33	0.0148803	0.013569
chr7	36788001	36798000	32	0.0208803	0.0193975
chr7	36789001	36799000	31	0.0292021	0.0315222
chr7	36790001	36800000	37	0.0643785	0.0616479
chr7	36791001	36801000	40	0.0748122	0.0704097
chr7	36792001	36802000	40	0.100822	0.0896392
chr7	36793001	36803000	48	0.114669	0.0862088
chr7	36794001	36804000	50	0.134825	0.0850532
chr7	36795001	36805000	65	0.133749	0.0640883
chr7	36796001	36806000	74	0.12465	0.047252
chr7	36797001	36807000	84	0.120148	0.0437186
chr7	36798001	36808000	86	0.123961	0.0471612
chr7	36799001	36809000	90	0.128558	0.0474401
chr7	36800001	36810000	83	0.124044	0.0395951
chr7	36801001	36811000	80	0.121951	0.0367407
chr7	36802001	36812000	89	0.0941927	0.0257962
chr7	36803001	36813000	92	0.0770497	0.0215447
chr7	36804001	36814000	93	0.0659804	0.0207328
chr7	36805001	36815000	82	0.0551224	0.0229576
chr7	36806001	36816000	78	0.0559985	0.0312228
chr7	36807001	36817000	95	0.286495	0.14732
chr7	36808001	36818000	99	0.284268	0.150371
chr7	36809001	36819000	98	0.28582	0.156753
chr7	36810001	36820000	97	0.2878	0.15666
chr7	36811001	36821000	100	0.280691	0.151118
chr7	36812001	36822000	90	0.303462	0.169266
chr7	36813001	36823000	78	0.328536	0.191296
chr7	36814001	36824000	77	0.333709	0.193869
chr7	36815001	36825000	77	0.345948	0.191399
chr7	36816001	36826000	75	0.364631	0.199512
chr7	36817001	36827000	52	0.101646	0.0623151
chr7	36818001	36828000	48	0.077439	0.0381196
chr7	36819001	36829000	46	0.0414896	0.0136346
chr7	36820001	36830000	44	0.0448022	0.0134359
chr7	36821001	36831000	44	0.101956	0.042953
chr7	36822001	36832000	48	0.156321	0.0798062
chr7	36823001	36833000	51	0.181374	0.0931901
chr7	36824001	36834000	49	0.229036	0.120372
chr7	36825001	36835000	46	0.243191	0.144331
chr7	36826001	36836000	43	0.236323	0.147354
chr7	36827001	36837000	42	0.237643	0.161826
chr7	36828001	36838000	40	0.235162	0.175164
chr7	36829001	36839000	39	0.235449	0.182439
chr7	36830001	36840000	45	0.224547	0.179386
chr7	36831001	36841000	45	0.197951	0.143958
chr7	36832001	36842000	43	0.156315	0.109239
chr7	36833001	36843000	47	0.132231	0.102214
chr7	36834001	36844000	46	0.106433	0.0850253
chr7	36835001	36845000	43	0.0988939	0.0804941
chr7	36836001	36846000	45	0.116812	0.0957269
chr7	36837001	36847000	44	0.150769	0.112583
chr7	36838001	36848000	45	0.170885	0.13
chr7	36839001	36849000	48	0.190497	0.143775
chr7	36840001	36850000	43	0.196754	0.141751
chr7	36841001	36851000	40	0.21588	0.170676
chr7	36842001	36852000	37	0.237346	0.189009
chr7	36843001	36853000	30	0.271268	0.210668
chr7	36844001	36854000	28	0.266712	0.211591
chr7	36845001	36855000	29	0.279872	0.214971
chr7	36846001	36856000	27	0.289374	0.209428
chr7	36847001	36857000	28	0.239983	0.169479
chr7	36848001	36858000	25	0.245747	0.164151
chr7	36849001	36859000	23	0.22838	0.14237
chr7	36850001	36860000	23	0.22673	0.141463
chr7	36851001	36861000	23	0.227935	0.131171
chr7	36852001	36862000	25	0.207694	0.109301
chr7	36853001	36863000	24	0.202226	0.0976676
chr7	36854001	36864000	25	0.221258	0.107723
chr7	36855001	36865000	29	0.135735	0.0732014
chr7	36856001	36866000	31	0.136042	0.0869001
chr7	36857001	36867000	35	0.131693	0.0834729
chr7	36858001	36868000	39	0.104414	0.0670525
chr7	36859001	36869000	40	0.0924002	0.0621701
chr7	36860001	36870000	47	0.0794912	0.044498
chr7	36861001	36871000	54	0.0573659	0.0343078
chr7	36862001	36872000	55	0.0557812	0.0382195
chr7	36863001	36873000	66	0.0659946	0.0410592
chr7	36864001	36874000	73	0.0514132	0.0283442
chr7	36865001	36875000	69	0.0605722	0.0307746
chr7	36866001	36876000	67	0.0495789	0.0184917
chr7	36867001	36877000	65	0.0375374	0.0102563
chr7	36868001	36878000	66	0.0403066	0.0123704
chr7	36869001	36879000	70	0.0467864	0.0192421
chr7	36870001	36880000	73	0.0517973	0.031521
chr7	36871001	36881000	67	0.0592127	0.0375869
chr7	36872001	36882000	79	0.0486071	0.0298081
chr7	36873001	36883000	74	0.0430865	0.0358686
chr7	36874001	36884000	72	0.0516678	0.0440274
chr7	36875001	36885000	73	0.0537633	0.0464288
chr7	36876001	36886000	77	0.0583673	0.0512765
chr7	36877001	36887000	74	0.0657781	0.0594764
chr7	36878001	36888000	69	0.065945	0.0605767
chr7	36879001	36889000	65	0.0588165	0.0564723
chr7	36880001	36890000	55	0.0520717	0.0524563
chr7	36881001	36891000	59	0.049781	0.0482177
chr7	36882001	36892000	46	0.0561444	0.0563364
chr7	36883001	36893000	48	0.051643	0.0427379
chr7	36884001	36894000	53	0.0836896	0.067072
chr7	36885001	36895000	59	0.0934237	0.0730265
chr7	36886001	36896000	61	0.101423	0.0794806
chr7	36887001	36897000	64	0.0990352	0.0748935
chr7	36888001	36898000	71	0.0999642	0.0770261
chr7	36889001	36899000	70	0.110657	0.0862293
chr7	36890001	36900000	72	0.128427	0.0998504
chr7	36891001	36901000	71	0.147142	0.11399
chr7	36892001	36902000	73	0.172952	0.134349
chr7	36893001	36903000	74	0.206134	0.166466
chr7	36894001	36904000	70	0.222209	0.180632
chr7	36895001	36905000	67	0.234445	0.192145
chr7	36896001	36906000	63	0.254257	0.207813
chr7	36897001	36907000	71	0.252859	0.199477
chr7	36898001	36908000	70	0.269301	0.207719
chr7	36899001	36909000	73	0.27678	0.215206
chr7	36900001	36910000	78	0.261611	0.201287
chr7	36901001	36911000	77	0.264655	0.205706
chr7	36902001	36912000	71	0.25622	0.197846
chr7	36903001	36913000	67	0.235842	0.174308
chr7	36904001	36914000	63	0.22528	0.159859
chr7	36905001	36915000	65	0.207955	0.138143
chr7	36906001	36916000	70	0.175886	0.11011
chr7	36907001	36917000	70	0.146908	0.0861459
chr7	36908001	36918000	67	0.131823	0.0784531
chr7	36909001	36919000	66	0.0892412	0.0497329
chr7	36910001	36920000	62	0.0721604	0.0411761
chr7	36911001	36921000	61	0.0441712	0.0273704
chr7	36912001	36922000	61	0.0441712	0.0273704
chr7	36913001	36923000	56	0.0329256	0.0207107
chr7	36914001	36924000	51	0.0206705	0.0147878
chr7	36915001	36925000	43	0.0226661	0.0164859
chr7	36916001	36926000	33	0.028972	0.0223817
chr7	36917001	36927000	19	0.065866	0.0563915
chr7	36918001	36928000	16	0.0510851	0.0469457
chr7	36919001	36929000	19	0.0642918	0.0629302
chr7	36920001	36930000	22	0.0711664	0.0687301
chr7	36921001	36931000	28	0.0720375	0.0631428
chr7	36922001	36932000	32	0.0715765	0.0642071
chr7	36923001	36933000	34	0.0728423	0.0658915
chr7	36924001	36934000	38	0.0861796	0.0766255
chr7	36925001	36935000	42	0.0909949	0.0808526
chr7	36926001	36936000	50	0.0902086	0.0811192
chr7	36927001	36937000	84	0.0858276	0.0744385
chr7	36928001	36938000	91	0.0872201	0.0762094
chr7	36929001	36939000	98	0.0780073	0.0679351
chr7	36930001	36940000	107	0.0736971	0.0648725
chr7	36931001	36941000	106	0.0698776	0.0635161
chr7	36932001	36942000	106	0.0689278	0.0626036
chr7	36933001	36943000	111	0.0685173	0.0618776
chr7	36934001	36944000	114	0.0650382	0.058752
chr7	36935001	36945000	118	0.0681516	0.0609941
chr7	36936001	36946000	118	0.0688479	0.0606649
chr7	36937001	36947000	88	0.0691578	0.0622817
chr7	36938001	36948000	94	0.066083	0.0590609
chr7	36939001	36949000	84	0.0765132	0.0707527
chr7	36940001	36950000	74	0.0793928	0.0721543
chr7	36941001	36951000	69	0.0832535	0.0752944
chr7	36942001	36952000	70	0.0857529	0.0780388
chr7	36943001	36953000	68	0.0814326	0.0745035
chr7	36944001	36954000	67	0.0770579	0.0710005
chr7	36945001	36955000	68	0.0633324	0.0564632
chr7	36946001	36956000	66	0.0556426	0.0493033
chr7	36947001	36957000	63	0.0492441	0.0431309
chr7	36948001	36958000	53	0.0485552	0.0418235
chr7	36949001	36959000	49	0.0412774	0.0347649
chr7	36950001	36960000	43	0.0351859	0.0282129
chr7	36951001	36961000	41	0.0309372	0.0240301
chr7	36952001	36962000	37	0.0187015	0.0136776
chr7	36953001	36963000	35	0.0176823	0.0110377
chr7	36954001	36964000	34	0.026642	0.0127257
chr7	36955001	36965000	27	0.0359218	0.0186817
chr7	36956001	36966000	25	0.0474517	0.028562
chr7	36957001	36967000	24	0.050746	0.0304841
chr7	36958001	36968000	20	0.0431088	0.0238174
chr7	36959001	36969000	21	0.0417504	0.0206473
chr7	36960001	36970000	22	0.0652654	0.0410951
chr7	36961001	36971000	22	0.0594984	0.0390498
chr7	36962001	36972000	29	0.0444002	0.0283186
chr7	36963001	36973000	29	0.0507555	0.0360214
chr7	36964001	36974000	27	0.0400506	0.0262454
chr7	36965001	36975000	27	0.0460282	0.0301437
chr7	36966001	36976000	27	0.0693116	0.0471838
chr7	36967001	36977000	29	0.0811899	0.0593625
chr7	36968001	36978000	32	0.112951	0.0857507
chr7	36969001	36979000	38	0.104472	0.07216
chr7	36970001	36980000	38	0.095965	0.0625671
chr7	36971001	36981000	44	0.142631	0.0955612
chr7	36972001	36982000	52	0.159034	0.107695
chr7	36973001	36983000	59	0.187396	0.122126
chr7	36974001	36984000	60	0.186474	0.127598
chr7	36975001	36985000	61	0.188723	0.127388
chr7	36976001	36986000	62	0.192179	0.130989
chr7	36977001	36987000	65	0.188054	0.131083
chr7	36978001	36988000	66	0.174733	0.124809
chr7	36979001	36989000	61	0.193147	0.14538
chr7	36980001	36990000	64	0.198735	0.155176
chr7	36981001	36991000	63	0.1742	0.142361
chr7	36982001	36992000	55	0.197919	0.16094
chr7	36983001	36993000	47	0.17256	0.158423
chr7	36984001	36994000	51	0.170543	0.156582
chr7	36985001	36995000	50	0.178971	0.161135
chr7	36986001	36996000	51	0.165925	0.152868
chr7	36987001	36997000	52	0.147157	0.140175
chr7	36988001	36998000	50	0.142049	0.133988
chr7	36989001	36999000	50	0.135384	0.126428
chr7	36990001	37000000	54	0.126841	0.112145
chr7	36991001	37001000	50	0.126245	0.109116
chr7	36992001	37002000	43	0.139791	0.111934
chr7	36993001	37003000	42	0.137327	0.10659
chr7	36994001	37004000	39	0.198981	0.149733
chr7	36995001	37005000	46	0.221516	0.172358
chr7	36996001	37006000	47	0.244753	0.192955
chr7	36997001	37007000	45	0.27846	0.213643
chr7	36998001	37008000	50	0.29597	0.236216
chr7	36999001	37009000	53	0.314178	0.245341
chr7	37000001	37010000	47	0.375551	0.291648
chr7	37001001	37011000	47	0.38992	0.299393
chr7	37002001	37012000	47	0.376915	0.286246
chr7	37003001	37013000	49	0.36916	0.278702
chr7	37004001	37014000	47	0.333143	0.251993
chr7	37005001	37015000	40	0.315499	0.234542
chr7	37006001	37016000	36	0.304979	0.217951
chr7	37007001	37017000	36	0.302468	0.22724
chr7	37008001	37018000	37	0.290522	0.198431
chr7	37009001	37019000	33	0.291111	0.20259
chr7	37010001	37020000	29	0.273746	0.177151
chr7	37011001	37021000	26	0.259885	0.172592
chr7	37012001	37022000	25	0.265814	0.181171
chr7	37013001	37023000	22	0.278104	0.197186
chr7	37014001	37024000	19	0.283152	0.205046
chr7	37015001	37025000	17	0.29775	0.225883
chr7	37016001	37026000	14	0.309708	0.245663
chr7	37017001	37027000	10	0.31239	0.222049
chr7	37018001	37028000	2	0.356227	0.356227
chr7	37019001	37029000	1	-0.0673771	-0.0673771
chr7	37020001	37030000	3	-0.0363693	-0.0160869
chr7	37021001	37031000	5	0.136157	0.105799
chr7	37022001	37032000	7	0.187667	0.136192
chr7	37023001	37033000	13	0.194741	0.132034
chr7	37024001	37034000	19	0.272879	0.20954
chr7	37025001	37035000	24	0.281661	0.220941
chr7	37026001	37036000	38	0.291056	0.226627
chr7	37027001	37037000	44	0.288235	0.217657
chr7	37028001	37038000	48	0.273939	0.205953
chr7	37029001	37039000	53	0.279367	0.207642
chr7	37030001	37040000	52	0.281819	0.210551
chr7	37031001	37041000	50	0.281497	0.207428
chr7	37032001	37042000	52	0.265527	0.201004
chr7	37033001	37043000	59	0.240582	0.188269
chr7	37034001	37044000	62	0.198575	0.154121
chr7	37035001	37045000	63	0.180204	0.141487
chr7	37036001	37046000	61	0.1378	0.110303
chr7	37037001	37047000	72	0.13099	0.1059
chr7	37038001	37048000	72	0.12738	0.0987554
chr7	37039001	37049000	67	0.115632	0.0895969
chr7	37040001	37050000	68	0.115278	0.0915056
chr7	37041001	37051000	70	0.112875	0.0880751
chr7	37042001	37052000	66	0.111818	0.0857588
chr7	37043001	37053000	55	0.106603	0.0805845
chr7	37044001	37054000	47	0.112289	0.082758
chr7	37045001	37055000	47	0.127758	0.0936753
chr7	37046001	37056000	42	0.220254	0.134318
chr7	37047001	37057000	28	0.248607	0.140713
chr7	37048001	37058000	25	0.267322	0.166811
chr7	37049001	37059000	27	0.245789	0.157913
chr7	37050001	37060000	30	0.227562	0.136414
chr7	37051001	37061000	31	0.216775	0.134479
chr7	37052001	37062000	39	0.183347	0.110454
chr7	37053001	37063000	42	0.164411	0.0980852
chr7	37054001	37064000	43	0.162736	0.0963738
chr7	37055001	37065000	41	0.134828	0.0737121
chr7	37056001	37066000	35	0.0217919	0.0185105
chr7	37057001	37067000	38	0.0176053	0.010929
chr7	37058001	37068000	45	0.0141891	0.00750337
chr7	37059001	37069000	43	0.0132886	0.0067012
chr7	37060001	37070000	45	0.0318695	0.0181413
chr7	37061001	37071000	43	0.0370822	0.0213903
chr7	37062001	37072000	42	0.0569428	0.0345596
chr7	37063001	37073000	49	0.0812556	0.0558293
chr7	37064001	37074000	50	0.0826385	0.0571205
chr7	37065001	37075000	52	0.101101	0.071886
chr7	37066001	37076000	54	0.0990643	0.0716955
chr7	37067001	37077000	54	0.112925	0.0876764
chr7	37068001	37078000	50	0.157644	0.122256
chr7	37069001	37079000	51	0.173502	0.13598
chr7	37070001	37080000	53	0.17883	0.133192
chr7	37071001	37081000	54	0.179615	0.132917
chr7	37072001	37082000	51	0.188241	0.133667
chr7	37073001	37083000	51	0.22059	0.158527
chr7	37074001	37084000	57	0.212815	0.155161
chr7	37075001	37085000	52	0.215858	0.152374
chr7	37076001	37086000	50	0.221513	0.158588
chr7	37077001	37087000	46	0.227392	0.15659
chr7	37078001	37088000	45	0.195262	0.143337
chr7	37079001	37089000	44	0.174461	0.128901
chr7	37080001	37090000	38	0.177117	0.137547
chr7	37081001	37091000	38	0.172162	0.134406
chr7	37082001	37092000	37	0.176846	0.139051
chr7	37083001	37093000	27	0.125631	0.0948545
chr7	37084001	37094000	18	0.115181	0.0826063
chr7	37085001	37095000	18	0.109384	0.0789037
chr7	37086001	37096000	18	0.138894	0.0932441
chr7	37087001	37097000	19	0.133455	0.0847296
chr7	37088001	37098000	17	0.113092	0.0602599
chr7	37089001	37099000	18	0.16333	0.0929011
chr7	37090001	37100000	15	0.174677	0.0969192
chr7	37091001	37101000	19	0.31794	0.200861
chr7	37092001	37102000	17	0.323643	0.207503
chr7	37093001	37103000	17	0.337881	0.230821
chr7	37094001	37104000	20	0.324532	0.227043
chr7	37095001	37105000	20	0.3334	0.225714
chr7	37096001	37106000	23	0.314064	0.212967
chr7	37097001	37107000	23	0.315275	0.229545
chr7	37098001	37108000	24	0.308794	0.221074
chr7	37099001	37109000	26	0.275663	0.185063
chr7	37100001	37110000	27	0.272006	0.179396
chr7	37101001	37111000	22	0.190846	0.111005
chr7	37102001	37112000	22	0.194845	0.11599
chr7	37103001	37113000	22	0.171018	0.105479
chr7	37104001	37114000	22	0.139383	0.0890045
chr7	37105001	37115000	22	0.139486	0.0938593
chr7	37106001	37116000	19	0.141015	0.0960009
chr7	37107001	37117000	16	0.126429	0.0904493
chr7	37108001	37118000	14	0.136492	0.102427
chr7	37109001	37119000	11	0.162087	0.135466
chr7	37110001	37120000	12	0.181794	0.161815
chr7	37111001	37121000	12	0.186578	0.158987
chr7	37112001	37122000	12	0.200941	0.178853
chr7	37113001	37123000	14	0.206603	0.176513
chr7	37114001	37124000	14	0.228908	0.175874
chr7	37115001	37125000	13	0.234781	0.185894
chr7	37116001	37126000	13	0.225383	0.18122
chr7	37117001	37127000	17	0.231836	0.180568
chr7	37118001	37128000	24	0.244799	0.176611
chr7	37119001	37129000	25	0.236997	0.168412
chr7	37120001	37130000	25	0.221911	0.155851
chr7	37121001	37131000	26	0.213613	0.14769
chr7	37122001	37132000	25	0.206626	0.137325
chr7	37123001	37133000	23	0.20768	0.132011
chr7	37124001	37134000	21	0.214204	0.134418
chr7	37125001	37135000	23	0.207288	0.132513
chr7	37126001	37136000	24	0.172264	0.106552
chr7	37127001	37137000	22	0.159318	0.0942468
chr7	37128001	37138000	23	0.140704	0.0969105
chr7	37129001	37139000	23	0.130856	0.0872998
chr7	37130001	37140000	26	0.130475	0.0852196
chr7	37131001	37141000	28	0.144441	0.0970291
chr7	37132001	37142000	31	0.133194	0.0861201
chr7	37133001	37143000	30	0.131963	0.0855362
chr7	37134001	37144000	30	0.131963	0.0855362
chr7	37135001	37145000	30	0.122318	0.077078
chr7	37136001	37146000	31	0.131008	0.0829721
chr7	37137001	37147000	31	0.126024	0.0819475
chr7	37138001	37148000	38	0.250007	0.139643
chr7	37139001	37149000	37	0.254631	0.141725
chr7	37140001	37150000	34	0.274407	0.154121
chr7	37141001	37151000	32	0.291678	0.168207
chr7	37142001	37152000	32	0.315012	0.19729
chr7	37143001	37153000	35	0.308897	0.201402
chr7	37144001	37154000	39	0.29336	0.189124
chr7	37145001	37155000	39	0.295438	0.189667
chr7	37146001	37156000	41	0.289634	0.171476
chr7	37147001	37157000	46	0.274448	0.147715
chr7	37148001	37158000	36	0.181085	0.101628
chr7	37149001	37159000	40	0.160694	0.0923532
chr7	37150001	37160000	46	0.160301	0.0960522
chr7	37151001	37161000	47	0.141685	0.0794543
chr7	37152001	37162000	50	0.11305	0.0575545
chr7	37153001	37163000	52	0.0893746	0.0436233
chr7	37154001	37164000	49	0.0827795	0.0375845
chr7	37155001	37165000	49	0.0916191	0.0419134
chr7	37156001	37166000	49	0.0871593	0.0420941
chr7	37157001	37167000	45	0.115254	0.0648823
chr7	37158001	37168000	47	0.0931006	0.0473367
chr7	37159001	37169000	47	0.106516	0.0532
chr7	37160001	37170000	41	0.0798536	0.0352514
chr7	37161001	37171000	42	0.0979362	0.0485966
chr7	37162001	37172000	38	0.0912399	0.0510716
chr7	37163001	37173000	34	0.0996318	0.0536666
chr7	37164001	37174000	34	0.0991107	0.0533359
chr7	37165001	37175000	35	0.0846098	0.0447689
chr7	37166001	37176000	32	0.106352	0.0604126
chr7	37167001	37177000	30	0.0744494	0.0381855
chr7	37168001	37178000	26	0.0644266	0.0314683
chr7	37169001	37179000	23	0.0508733	0.0260013
chr7	37170001	37180000	27	0.0502187	0.0223159
chr7	37171001	37181000	28	0.0180244	0.00312953
chr7	37172001	37182000	28	0.0311914	0.0114577
chr7	37173001	37183000	28	0.0424921	0.0192398
chr7	37174001	37184000	31	0.0497895	0.0245549
chr7	37175001	37185000	31	0.0580292	0.0308301
chr7	37176001	37186000	32	0.0431006	0.0201293
chr7	37177001	37187000	35	0.0400424	0.0183532
chr7	37178001	37188000	39	0.0489501	0.0254026
chr7	37179001	37189000	43	0.0555517	0.0270498
chr7	37180001	37190000	38	0.0557077	0.0283198
chr7	37181001	37191000	42	0.0461247	0.0228864
chr7	37182001	37192000	47	0.0397754	0.0195489
chr7	37183001	37193000	46	0.0330756	0.0161076
chr7	37184001	37194000	41	0.0293613	0.0145773
chr7	37185001	37195000	41	0.0319535	0.0160534
chr7	37186001	37196000	42	0.0356167	0.0181918
chr7	37187001	37197000	43	0.0651172	0.032087
chr7	37188001	37198000	37	0.0642595	0.0315771
chr7	37189001	37199000	33	0.0637864	0.0359478
chr7	37190001	37200000	33	0.0700778	0.0422718
chr7	37191001	37201000	27	0.118619	0.0771062
chr7	37192001	37202000	21	0.13921	0.0906341
chr7	37193001	37203000	24	0.126238	0.0846638
chr7	37194001	37204000	29	0.125805	0.0855795
chr7	37195001	37205000	27	0.12515	0.0852115
chr7	37196001	37206000	26	0.136322	0.0955511
chr7	37197001	37207000	23	0.11564	0.0913045
chr7	37198001	37208000	23	0.116174	0.0933856
chr7	37199001	37209000	22	0.115491	0.0922523
chr7	37200001	37210000	26	0.0998825	0.081956
chr7	37201001	37211000	27	0.142983	0.0992594
chr7	37202001	37212000	29	0.163128	0.120729
chr7	37203001	37213000	31	0.172207	0.131537
chr7	37204001	37214000	29	0.177676	0.144162
chr7	37205001	37215000	30	0.171451	0.141064
chr7	37206001	37216000	32	0.17431	0.145697
chr7	37207001	37217000	31	0.175395	0.145726
chr7	37208001	37218000	37	0.157589	0.127307
chr7	37209001	37219000	36	0.159245	0.128264
chr7	37210001	37220000	37	0.166696	0.133515
chr7	37211001	37221000	35	0.141047	0.122483
chr7	37212001	37222000	32	0.125089	0.110218
chr7	37213001	37223000	26	0.121441	0.108113
chr7	37214001	37224000	28	0.105333	0.0877159
chr7	37215001	37225000	31	0.126314	0.102977
chr7	37216001	37226000	30	0.128551	0.108589
chr7	37217001	37227000	43	0.146127	0.11599
chr7	37218001	37228000	49	0.1468	0.118841
chr7	37219001	37229000	54	0.143174	0.11664
chr7	37220001	37230000	50	0.143994	0.1187
chr7	37221001	37231000	55	0.128566	0.104546
chr7	37222001	37232000	55	0.128566	0.104546
chr7	37223001	37233000	56	0.127885	0.103251
chr7	37224001	37234000	52	0.132626	0.1072
chr7	37225001	37235000	50	0.118288	0.0954872
chr7	37226001	37236000	51	0.130317	0.0999941
chr7	37227001	37237000	41	0.109037	0.0897788
chr7	37228001	37238000	31	0.131733	0.102982
chr7	37229001	37239000	27	0.135113	0.099253
chr7	37230001	37240000	29	0.134842	0.101286
chr7	37231001	37241000	27	0.137201	0.105147
chr7	37232001	37242000	34	0.18676	0.137527
chr7	37233001	37243000	47	0.160828	0.126969
chr7	37234001	37244000	50	0.162188	0.127899
chr7	37235001	37245000	58	0.155588	0.126149
chr7	37236001	37246000	56	0.157203	0.126496
chr7	37237001	37247000	62	0.154599	0.125005
chr7	37238001	37248000	71	0.153167	0.127511
chr7	37239001	37249000	82	0.174715	0.138582
chr7	37240001	37250000	87	0.182585	0.145735
chr7	37241001	37251000	99	0.208936	0.174682
chr7	37242001	37252000	92	0.197057	0.168006
chr7	37243001	37253000	78	0.216363	0.181192
chr7	37244001	37254000	74	0.220108	0.185339
chr7	37245001	37255000	63	0.243801	0.202762
chr7	37246001	37256000	60	0.238813	0.199362
chr7	37247001	37257000	65	0.316557	0.243244
chr7	37248001	37258000	62	0.343677	0.258956
chr7	37249001	37259000	62	0.363731	0.274877
chr7	37250001	37260000	62	0.383249	0.279629
chr7	37251001	37261000	56	0.384581	0.275132
chr7	37252001	37262000	63	0.404083	0.2946
chr7	37253001	37263000	65	0.405468	0.29368
chr7	37254001	37264000	65	0.405468	0.29368
chr7	37255001	37265000	70	0.401661	0.292895
chr7	37256001	37266000	71	0.397461	0.288639
chr7	37257001	37267000	56	0.383971	0.277673
chr7	37258001	37268000	52	0.37962	0.269562
chr7	37259001	37269000	48	0.332496	0.223935
chr7	37260001	37270000	43	0.302948	0.201671
chr7	37261001	37271000	36	0.286096	0.179998
chr7	37262001	37272000	41	0.218735	0.144213
chr7	37263001	37273000	48	0.244088	0.174511
chr7	37264001	37274000	56	0.210092	0.151278
chr7	37265001	37275000	64	0.162699	0.116111
chr7	37266001	37276000	69	0.146263	0.104528
chr7	37267001	37277000	75	0.134432	0.0953269
chr7	37268001	37278000	71	0.125133	0.0913136
chr7	37269001	37279000	63	0.137184	0.103036
chr7	37270001	37280000	67	0.133268	0.101607
chr7	37271001	37281000	69	0.118658	0.0868725
chr7	37272001	37282000	64	0.0860761	0.0600703
chr7	37273001	37283000	55	0.0254323	0.0154794
chr7	37274001	37284000	47	0.0257004	0.0160915
chr7	37275001	37285000	38	0.0214029	0.0119237
chr7	37276001	37286000	39	0.0331899	0.0216172
chr7	37277001	37287000	39	0.0542502	0.0363983
chr7	37278001	37288000	42	0.0547141	0.0333072
chr7	37279001	37289000	46	0.0588814	0.0374875
chr7	37280001	37290000	45	0.0474607	0.0315029
chr7	37281001	37291000	46	0.0546796	0.0349814
chr7	37282001	37292000	48	0.0444352	0.0288482
chr7	37283001	37293000	53	0.0479707	0.0347718
chr7	37284001	37294000	61	0.0559182	0.0403793
chr7	37285001	37295000	64	0.133675	0.0785329
chr7	37286001	37296000	62	0.153729	0.0939215
chr7	37287001	37297000	60	0.195674	0.114687
chr7	37288001	37298000	61	0.189097	0.113783
chr7	37289001	37299000	58	0.189264	0.114355
chr7	37290001	37300000	53	0.224818	0.134825
chr7	37291001	37301000	52	0.253805	0.160256
chr7	37292001	37302000	45	0.274385	0.191224
chr7	37293001	37303000	43	0.284119	0.207796
chr7	37294001	37304000	36	0.299753	0.230897
chr7	37295001	37305000	38	0.204724	0.162278
chr7	37296001	37306000	35	0.196393	0.149781
chr7	37297001	37307000	37	0.145973	0.102164
chr7	37298001	37308000	40	0.151529	0.10458
chr7	37299001	37309000	48	0.155624	0.103234
chr7	37300001	37310000	55	0.163293	0.118761
chr7	37301001	37311000	53	0.145778	0.1086
chr7	37302001	37312000	64	0.145642	0.115337
chr7	37303001	37313000	79	0.136725	0.111214
chr7	37304001	37314000	83	0.132239	0.11037
chr7	37305001	37315000	78	0.145386	0.119993
chr7	37306001	37316000	83	0.224015	0.170818
chr7	37307001	37317000	85	0.284584	0.21414
chr7	37308001	37318000	80	0.32407	0.250821
chr7	37309001	37319000	71	0.342246	0.271497
chr7	37310001	37320000	67	0.367515	0.28011
chr7	37311001	37321000	67	0.40826	0.311893
chr7	37312001	37322000	56	0.442671	0.342207
chr7	37313001	37323000	39	0.543416	0.437803
chr7	37314001	37324000	38	0.562351	0.460035
chr7	37315001	37325000	35	0.587307	0.503551
chr7	37316001	37326000	32	0.488601	0.409389
chr7	37317001	37327000	30	0.368484	0.30545
chr7	37318001	37328000	32	0.279845	0.223369
chr7	37319001	37329000	34	0.26218	0.210127
chr7	37320001	37330000	33	0.222529	0.187467
chr7	37321001	37331000	30	0.159548	0.13541
chr7	37322001	37332000	31	0.161134	0.136766
chr7	37323001	37333000	33	0.179617	0.157174
chr7	37324001	37334000	33	0.197939	0.16822
chr7	37325001	37335000	40	0.168966	0.143001
chr7	37326001	37336000	47	0.143918	0.117989
chr7	37327001	37337000	46	0.141196	0.117857
chr7	37328001	37338000	44	0.139544	0.119157
chr7	37329001	37339000	46	0.138607	0.117681
chr7	37330001	37340000	51	0.131727	0.117087
chr7	37331001	37341000	56	0.106956	0.0938033
chr7	37332001	37342000	56	0.0988674	0.0867373
chr7	37333001	37343000	60	0.0754211	0.06049
chr7	37334001	37344000	65	0.0403648	0.0336488
chr7	37335001	37345000	65	0.0110885	0.0155217
chr7	37336001	37346000	64	0.00829051	0.0136426
chr7	37337001	37347000	67	0.00874024	0.0126476
chr7	37338001	37348000	81	0.0956287	0.0486723
chr7	37339001	37349000	79	0.108583	0.0555105
chr7	37340001	37350000	76	0.114038	0.0540175
chr7	37341001	37351000	78	0.119631	0.0610011
chr7	37342001	37352000	77	0.12352	0.0627765
chr7	37343001	37353000	75	0.147572	0.0842463
chr7	37344001	37354000	75	0.200992	0.129054
chr7	37345001	37355000	71	0.229088	0.157835
chr7	37346001	37356000	68	0.265869	0.200271
chr7	37347001	37357000	70	0.292712	0.228266
chr7	37348001	37358000	55	0.274554	0.244456
chr7	37349001	37359000	54	0.274691	0.244121
chr7	37350001	37360000	49	0.286151	0.2507
chr7	37351001	37361000	42	0.310283	0.280798
chr7	37352001	37362000	43	0.315198	0.286809
chr7	37353001	37363000	39	0.320716	0.291613
chr7	37354001	37364000	32	0.316179	0.281423
chr7	37355001	37365000	29	0.309661	0.263121
chr7	37356001	37366000	22	0.293573	0.236335
chr7	37357001	37367000	12	0.296694	0.232709
chr7	37358001	37368000	11	0.296327	0.22544
chr7	37359001	37369000	13	0.258152	0.176416
chr7	37360001	37370000	16	0.290827	0.230282
chr7	37361001	37371000	15	0.310255	0.249027
chr7	37362001	37372000	12	0.306672	0.246943
chr7	37363001	37373000	11	0.300909	0.237819
chr7	37364001	37374000	9	0.282533	0.213489
chr7	37365001	37375000	10	0.291204	0.24673
chr7	37366001	37376000	10	0.291204	0.24673
chr7	37367001	37377000	12	0.283735	0.238035
chr7	37368001	37378000	14	0.256391	0.220395
chr7	37369001	37379000	16	0.230057	0.201941
chr7	37370001	37380000	17	0.156843	0.12961
chr7	37371001	37381000	30	0.110154	0.0834007
chr7	37372001	37382000	36	0.110265	0.0813731
chr7	37373001	37383000	37	0.107759	0.0775898
chr7	37374001	37384000	39	0.109824	0.0777842
chr7	37375001	37385000	39	0.0953647	0.0635035
chr7	37376001	37386000	42	0.0916286	0.0615627
chr7	37377001	37387000	43	0.0877394	0.0596083
chr7	37378001	37388000	44	0.0824688	0.0535837
chr7	37379001	37389000	39	0.0849172	0.0525967
chr7	37380001	37390000	34	0.083131	0.0487002
chr7	37381001	37391000	23	0.10444	0.0639538
chr7	37382001	37392000	25	0.0877691	0.0447081
chr7	37383001	37393000	24	0.091627	0.049013
chr7	37384001	37394000	27	0.0690375	0.0406381
chr7	37385001	37395000	28	0.0642198	0.0370374
chr7	37386001	37396000	29	0.0551503	0.0321477
chr7	37387001	37397000	29	0.0364282	0.0193969
chr7	37388001	37398000	29	0.00920975	0.00140718
chr7	37389001	37399000	32	0.0154721	0.00530666
chr7	37390001	37400000	36	0.012314	0.00189577
chr7	37391001	37401000	40	0.00563582	-0.00578596
chr7	37392001	37402000	38	0.00155489	-0.006389
chr7	37393001	37403000	48	0.0151475	0.000348404
chr7	37394001	37404000	52	0.0369079	0.0171961
chr7	37395001	37405000	49	0.0400796	0.0202844
chr7	37396001	37406000	45	0.0453168	0.0219934
chr7	37397001	37407000	42	0.0472946	0.0236389
chr7	37398001	37408000	44	0.0840002	0.0517511
chr7	37399001	37409000	45	0.0728865	0.0439708
chr7	37400001	37410000	42	0.0850248	0.0543278
chr7	37401001	37411000	36	0.0953176	0.0685466
chr7	37402001	37412000	30	0.104477	0.0801615
chr7	37403001	37413000	23	0.114738	0.0923909
chr7	37404001	37414000	15	0.10417	0.0813405
chr7	37405001	37415000	21	0.145037	0.0992913
chr7	37406001	37416000	24	0.138149	0.0924781
chr7	37407001	37417000	24	0.138149	0.0924781
chr7	37408001	37418000	18	0.113188	0.0593023
chr7	37409001	37419000	17	0.134884	0.0725341
chr7	37410001	37420000	17	0.125	0.0587208
chr7	37411001	37421000	29	0.0613229	0.0325761
chr7	37412001	37422000	38	0.0682685	0.0389159
chr7	37413001	37423000	40	0.092962	0.0541337
chr7	37414001	37424000	41	0.0880186	0.0491905
chr7	37415001	37425000	51	0.0521417	0.029452
chr7	37416001	37426000	50	0.052432	0.0311347
chr7	37417001	37427000	53	0.0497868	0.0289442
chr7	37418001	37428000	60	0.0450882	0.0244547
chr7	37419001	37429000	65	0.0493897	0.0287812
chr7	37420001	37430000	78	0.0491881	0.0290432
chr7	37421001	37431000	71	0.0570254	0.0333048
chr7	37422001	37432000	70	0.0785924	0.0482468
chr7	37423001	37433000	65	0.065222	0.0417089
chr7	37424001	37434000	63	0.068496	0.0444976
chr7	37425001	37435000	47	0.0845011	0.0521936
chr7	37426001	37436000	45	0.0832847	0.0503124
chr7	37427001	37437000	48	0.0962279	0.0647082
chr7	37428001	37438000	47	0.124887	0.0882433
chr7	37429001	37439000	39	0.138285	0.0960938
chr7	37430001	37440000	25	0.179996	0.135455
chr7	37431001	37441000	20	0.210402	0.167033
chr7	37432001	37442000	12	0.181332	0.149493
chr7	37433001	37443000	14	0.162416	0.131999
chr7	37434001	37444000	17	0.15048	0.127951
chr7	37435001	37445000	22	0.161006	0.130066
chr7	37436001	37446000	30	0.171275	0.128388
chr7	37437001	37447000	27	0.170629	0.120361
chr7	37438001	37448000	22	0.152953	0.104092
chr7	37439001	37449000	31	0.200213	0.14186
chr7	37440001	37450000	45	0.1813	0.132721
chr7	37441001	37451000	52	0.17721	0.126656
chr7	37442001	37452000	54	0.175399	0.123142
chr7	37443001	37453000	60	0.183817	0.127641
chr7	37444001	37454000	59	0.190017	0.130473
chr7	37445001	37455000	59	0.182594	0.127683
chr7	37446001	37456000	56	0.173996	0.12563
chr7	37447001	37457000	57	0.177487	0.131375
chr7	37448001	37458000	60	0.196432	0.145769
chr7	37449001	37459000	56	0.167198	0.121254
chr7	37450001	37460000	48	0.177111	0.12571
chr7	37451001	37461000	46	0.21681	0.157337
chr7	37452001	37462000	54	0.202779	0.150708
chr7	37453001	37463000	56	0.187514	0.13555
chr7	37454001	37464000	64	0.165085	0.118502
chr7	37455001	37465000	69	0.148948	0.10119
chr7	37456001	37466000	69	0.14515	0.0940427
chr7	37457001	37467000	70	0.133934	0.0849348
chr7	37458001	37468000	72	0.110114	0.0696196
chr7	37459001	37469000	69	0.11098	0.0719351
chr7	37460001	37470000	70	0.0989567	0.0626543
chr7	37461001	37471000	66	0.0633148	0.0408434
chr7	37462001	37472000	64	0.0713518	0.0487094
chr7	37463001	37473000	62	0.0650042	0.0475844
chr7	37464001	37474000	62	0.0687079	0.0453771
chr7	37465001	37475000	52	0.078942	0.0556482
chr7	37466001	37476000	47	0.0832388	0.0615901
chr7	37467001	37477000	42	0.0897548	0.0659
chr7	37468001	37478000	36	0.0886621	0.0674412
chr7	37469001	37479000	34	0.0910857	0.0683893
chr7	37470001	37480000	27	0.106495	0.0771969
chr7	37471001	37481000	26	0.105368	0.0752827
chr7	37472001	37482000	18	0.0582272	0.0317416
chr7	37473001	37483000	23	0.0237975	0.00179624
chr7	37474001	37484000	17	-0.00897458	-0.0107086
chr7	37475001	37485000	25	0.0225279	0.0122685
chr7	37476001	37486000	36	0.13395	0.0794989
chr7	37477001	37487000	46	0.214403	0.138669
chr7	37478001	37488000	50	0.239951	0.160918
chr7	37479001	37489000	55	0.255215	0.173852
chr7	37480001	37490000	66	0.27129	0.189078
chr7	37481001	37491000	71	0.274531	0.18654
chr7	37482001	37492000	81	0.284637	0.191216
chr7	37483001	37493000	79	0.348024	0.254644
chr7	37484001	37494000	83	0.356694	0.263717
chr7	37485001	37495000	84	0.359208	0.261683
chr7	37486001	37496000	79	0.347922	0.250121
chr7	37487001	37497000	73	0.328595	0.228776
chr7	37488001	37498000	73	0.311717	0.208744
chr7	37489001	37499000	71	0.29861	0.195332
chr7	37490001	37500000	67	0.273976	0.176491
chr7	37491001	37501000	65	0.262017	0.172103
chr7	37492001	37502000	67	0.234015	0.160208
chr7	37493001	37503000	57	0.146959	0.109769
chr7	37494001	37504000	53	0.112824	0.0879734
chr7	37495001	37505000	49	0.110177	0.0844965
chr7	37496001	37506000	45	0.110626	0.0859275
chr7	37497001	37507000	54	0.0722329	0.0620326
chr7	37498001	37508000	58	0.062999	0.0552669
chr7	37499001	37509000	63	0.0607322	0.0554993
chr7	37500001	37510000	64	0.05633	0.049294
chr7	37501001	37511000	66	0.0539371	0.0486136
chr7	37502001	37512000	60	0.0276654	0.0273843
chr7	37503001	37513000	66	0.0485857	0.0434868
chr7	37504001	37514000	65	0.0460985	0.0403655
chr7	37505001	37515000	62	0.048559	0.0437771
chr7	37506001	37516000	63	0.0543958	0.0485463
chr7	37507001	37517000	54	0.0844096	0.0693754
chr7	37508001	37518000	57	0.178026	0.142051
chr7	37509001	37519000	55	0.226625	0.182105
chr7	37510001	37520000	49	0.243539	0.202022
chr7	37511001	37521000	45	0.261281	0.216864
chr7	37512001	37522000	43	0.261192	0.222211
chr7	37513001	37523000	41	0.24929	0.216607
chr7	37514001	37524000	43	0.238109	0.214783
chr7	37515001	37525000	45	0.231445	0.206255
chr7	37516001	37526000	44	0.227675	0.200211
chr7	37517001	37527000	40	0.233546	0.204513
chr7	37518001	37528000	31	0.146834	0.119315
chr7	37519001	37529000	31	0.0794533	0.0702798
chr7	37520001	37530000	32	0.0663889	0.0533712
chr7	37521001	37531000	34	0.0633822	0.0459821
chr7	37522001	37532000	38	0.0860897	0.0555007
chr7	37523001	37533000	35	0.0751657	0.0456693
chr7	37524001	37534000	34	0.0944234	0.0626886
chr7	37525001	37535000	40	0.112874	0.0783067
chr7	37526001	37536000	43	0.121958	0.0849306
chr7	37527001	37537000	47	0.117697	0.0825284
chr7	37528001	37538000	47	0.127077	0.0895331
chr7	37529001	37539000	44	0.138183	0.0872615
chr7	37530001	37540000	43	0.138756	0.0912755
chr7	37531001	37541000	42	0.152182	0.107627
chr7	37532001	37542000	38	0.156605	0.124882
chr7	37533001	37543000	40	0.188469	0.153587
chr7	37534001	37544000	42	0.174936	0.14173
chr7	37535001	37545000	34	0.187798	0.1498
chr7	37536001	37546000	29	0.195013	0.160053
chr7	37537001	37547000	28	0.210501	0.178014
chr7	37538001	37548000	33	0.214178	0.17378
chr7	37539001	37549000	40	0.16578	0.134612
chr7	37540001	37550000	43	0.153293	0.124811
chr7	37541001	37551000	46	0.155558	0.121167
chr7	37542001	37552000	51	0.13919	0.110879
chr7	37543001	37553000	62	0.135017	0.104146
chr7	37544001	37554000	68	0.149906	0.114592
chr7	37545001	37555000	73	0.162184	0.125995
chr7	37546001	37556000	84	0.188984	0.146127
chr7	37547001	37557000	90	0.20278	0.154114
chr7	37548001	37558000	97	0.228492	0.179216
chr7	37549001	37559000	96	0.246359	0.198552
chr7	37550001	37560000	94	0.248629	0.203793
chr7	37551001	37561000	91	0.247852	0.206055
chr7	37552001	37562000	86	0.259573	0.208704
chr7	37553001	37563000	74	0.27168	0.216563
chr7	37554001	37564000	69	0.26766	0.210048
chr7	37555001	37565000	74	0.242961	0.189494
chr7	37556001	37566000	80	0.215296	0.177241
chr7	37557001	37567000	75	0.192456	0.160689
chr7	37558001	37568000	65	0.132501	0.115027
chr7	37559001	37569000	62	0.104335	0.0901349
chr7	37560001	37570000	62	0.109826	0.0925946
chr7	37561001	37571000	61	0.106478	0.089151
chr7	37562001	37572000	58	0.107268	0.0923555
chr7	37563001	37573000	63	0.0945824	0.0751092
chr7	37564001	37574000	62	0.0891178	0.06789
chr7	37565001	37575000	52	0.075382	0.0551474
chr7	37566001	37576000	40	-0.00190987	-0.00960734
chr7	37567001	37577000	41	0.0242374	0.00877244
chr7	37568001	37578000	37	0.028975	0.0111338
chr7	37569001	37579000	31	0.038017	0.0163258
chr7	37570001	37580000	34	0.03024	0.0157841
chr7	37571001	37581000	36	0.0276017	0.0140535
chr7	37572001	37582000	40	0.0247787	0.0125176
chr7	37573001	37583000	38	0.0503321	0.0356826
chr7	37574001	37584000	33	0.121692	0.0701923
chr7	37575001	37585000	34	0.164288	0.0893777
chr7	37576001	37586000	31	0.216582	0.122422
chr7	37577001	37587000	30	0.267656	0.155146
chr7	37578001	37588000	36	0.265477	0.17122
chr7	37579001	37589000	38	0.269489	0.17325
chr7	37580001	37590000	36	0.289673	0.187929
chr7	37581001	37591000	35	0.301263	0.195858
chr7	37582001	37592000	31	0.331264	0.228988
chr7	37583001	37593000	26	0.384031	0.268653
chr7	37584001	37594000	28	0.344894	0.250961
chr7	37585001	37595000	25	0.341141	0.254974
chr7	37586001	37596000	23	0.320999	0.245055
chr7	37587001	37597000	22	0.264826	0.187169
chr7	37588001	37598000	18	0.251212	0.142903
chr7	37589001	37599000	20	0.217332	0.12843
chr7	37590001	37600000	17	0.175595	0.12148
chr7	37591001	37601000	16	0.177386	0.123852
chr7	37592001	37602000	16	0.165603	0.107409
chr7	37593001	37603000	17	0.119362	0.0740215
chr7	37594001	37604000	16	0.0353744	0.0183766
chr7	37595001	37605000	24	0.058601	0.0305379
chr7	37596001	37606000	39	0.0305389	0.00968746
chr7	37597001	37607000	46	0.0584475	0.0278799
chr7	37598001	37608000	48	0.0651791	0.0314722
chr7	37599001	37609000	47	0.05778	0.0265104
chr7	37600001	37610000	51	0.0700808	0.0373291
chr7	37601001	37611000	53	0.0742312	0.0409013
chr7	37602001	37612000	56	0.0790947	0.0466513
chr7	37603001	37613000	58	0.0857187	0.0531261
chr7	37604001	37614000	67	0.0998306	0.0687477
chr7	37605001	37615000	63	0.100461	0.0726429
chr7	37606001	37616000	70	0.110938	0.0945641
chr7	37607001	37617000	78	0.108202	0.0938855
chr7	37608001	37618000	77	0.109342	0.0975678
chr7	37609001	37619000	77	0.118715	0.10556
chr7	37610001	37620000	77	0.114788	0.100517
chr7	37611001	37621000	77	0.114169	0.100213
chr7	37612001	37622000	77	0.114726	0.101093
chr7	37613001	37623000	74	0.112857	0.0994316
chr7	37614001	37624000	64	0.106512	0.0918085
chr7	37615001	37625000	65	0.109399	0.0954958
chr7	37616001	37626000	46	0.13718	0.11456
chr7	37617001	37627000	34	0.153401	0.121532
chr7	37618001	37628000	36	0.156988	0.128132
chr7	37619001	37629000	37	0.156653	0.128027
chr7	37620001	37630000	39	0.221167	0.183425
chr7	37621001	37631000	36	0.230444	0.192988
chr7	37622001	37632000	33	0.248585	0.205808
chr7	37623001	37633000	32	0.254869	0.212603
chr7	37624001	37634000	35	0.246748	0.209335
chr7	37625001	37635000	39	0.259334	0.219344
chr7	37626001	37636000	39	0.264482	0.224565
chr7	37627001	37637000	39	0.26239	0.228565
chr7	37628001	37638000	39	0.313487	0.268162
chr7	37629001	37639000	37	0.325305	0.282587
chr7	37630001	37640000	34	0.290161	0.23242
chr7	37631001	37641000	40	0.272171	0.214278
chr7	37632001	37642000	40	0.268096	0.205566
chr7	37633001	37643000	48	0.276201	0.20835
chr7	37634001	37644000	46	0.277772	0.204481
chr7	37635001	37645000	38	0.298986	0.212444
chr7	37636001	37646000	39	0.297223	0.204601
chr7	37637001	37647000	48	0.295288	0.225191
chr7	37638001	37648000	55	0.265378	0.208645
chr7	37639001	37649000	54	0.255428	0.201759
chr7	37640001	37650000	55	0.29742	0.241339
chr7	37641001	37651000	49	0.311903	0.257242
chr7	37642001	37652000	49	0.316469	0.265993
chr7	37643001	37653000	44	0.325014	0.271622
chr7	37644001	37654000	45	0.337936	0.282813
chr7	37645001	37655000	46	0.320841	0.269368
chr7	37646001	37656000	43	0.315497	0.274486
chr7	37647001	37657000	34	0.396582	0.333073
chr7	37648001	37658000	23	0.465195	0.388494
chr7	37649001	37659000	30	0.462411	0.404263
chr7	37650001	37660000	35	0.436344	0.380236
chr7	37651001	37661000	44	0.424551	0.371784
chr7	37652001	37662000	49	0.416914	0.363178
chr7	37653001	37663000	50	0.411695	0.371746
chr7	37654001	37664000	48	0.410364	0.375213
chr7	37655001	37665000	52	0.407625	0.369691
chr7	37656001	37666000	57	0.388252	0.338126
chr7	37657001	37667000	51	0.366554	0.317117
chr7	37658001	37668000	56	0.331817	0.281407
chr7	37659001	37669000	54	0.292341	0.242572
chr7	37660001	37670000	46	0.252777	0.203434
chr7	37661001	37671000	41	0.196295	0.154367
chr7	37662001	37672000	41	0.153143	0.121558
chr7	37663001	37673000	39	0.112434	0.0948758
chr7	37664001	37674000	39	0.115978	0.09928
chr7	37665001	37675000	33	0.083088	0.0714735
chr7	37666001	37676000	38	0.102726	0.0909321
chr7	37667001	37677000	41	0.104511	0.0901186
chr7	37668001	37678000	37	0.113712	0.0976814
chr7	37669001	37679000	38	0.104447	0.0849328
chr7	37670001	37680000	41	0.116076	0.0983284
chr7	37671001	37681000	40	0.11789	0.100249
chr7	37672001	37682000	37	0.116133	0.107514
chr7	37673001	37683000	35	0.117698	0.107836
chr7	37674001	37684000	36	0.110771	0.0994945
chr7	37675001	37685000	36	0.110771	0.0994945
chr7	37676001	37686000	26	0.0922009	0.0821814
chr7	37677001	37687000	24	0.0877401	0.0831259
chr7	37678001	37688000	22	0.086904	0.0820805
chr7	37679001	37689000	18	0.119424	0.114159
chr7	37680001	37690000	15	0.0915909	0.0957292
chr7	37681001	37691000	20	0.111286	0.107173
chr7	37682001	37692000	19	0.102668	0.0874676
chr7	37683001	37693000	22	0.128993	0.108543
chr7	37684001	37694000	24	0.124919	0.0943591
chr7	37685001	37695000	30	0.113969	0.0839015
chr7	37686001	37696000	34	0.10557	0.0790615
chr7	37687001	37697000	36	0.125246	0.086626
chr7	37688001	37698000	41	0.10555	0.0718519
chr7	37689001	37699000	46	0.0898745	0.0662808
chr7	37690001	37700000	50	0.0963771	0.0775838
chr7	37691001	37701000	50	0.0955649	0.0878483
chr7	37692001	37702000	53	0.0941726	0.0890722
chr7	37693001	37703000	54	0.0711718	0.07273
chr7	37694001	37704000	56	0.0690056	0.0727494
chr7	37695001	37705000	52	0.072063	0.0785561
chr7	37696001	37706000	53	0.0677227	0.0728114
chr7	37697001	37707000	52	0.0505026	0.0651452
chr7	37698001	37708000	51	0.0531946	0.0681349
chr7	37699001	37709000	48	0.0488648	0.0629676
chr7	37700001	37710000	44	0.0416191	0.052199
chr7	37701001	37711000	40	0.0273652	0.0275037
chr7	37702001	37712000	39	0.0255073	0.0209924
chr7	37703001	37713000	39	0.0339881	0.0267042
chr7	37704001	37714000	38	0.0312069	0.0245231
chr7	37705001	37715000	39	0.0317922	0.0215436
chr7	37706001	37716000	39	0.0494645	0.0363038
chr7	37707001	37717000	41	0.0434785	0.0295343
chr7	37708001	37718000	37	0.0492561	0.0350321
chr7	37709001	37719000	32	0.0427326	0.0294661
chr7	37710001	37720000	33	0.0532735	0.0357734
chr7	37711001	37721000	32	0.0623679	0.0387474
chr7	37712001	37722000	30	0.0682713	0.0428058
chr7	37713001	37723000	30	0.0632367	0.0426682
chr7	37714001	37724000	30	0.0858149	0.0686025
chr7	37715001	37725000	31	0.0867132	0.0707459
chr7	37716001	37726000	28	0.0755029	0.0654432
chr7	37717001	37727000	35	0.114932	0.0709792
chr7	37718001	37728000	37	0.116963	0.0729246
chr7	37719001	37729000	41	0.115273	0.0739575
chr7	37720001	37730000	41	0.103369	0.0639729
chr7	37721001	37731000	40	0.129193	0.0748372
chr7	37722001	37732000	46	0.127087	0.0773004
chr7	37723001	37733000	48	0.137396	0.0875344
chr7	37724001	37734000	46	0.122735	0.0751513
chr7	37725001	37735000	45	0.124741	0.07388
chr7	37726001	37736000	47	0.126492	0.0797835
chr7	37727001	37737000	37	0.115199	0.0899436
chr7	37728001	37738000	38	0.111881	0.0870424
chr7	37729001	37739000	36	0.119998	0.0949447
chr7	37730001	37740000	33	0.124627	0.102423
chr7	37731001	37741000	33	0.109538	0.0955793
chr7	37732001	37742000	29	0.130967	0.12288
chr7	37733001	37743000	25	0.137462	0.124206
chr7	37734001	37744000	31	0.175371	0.164883
chr7	37735001	37745000	33	0.193113	0.186428
chr7	37736001	37746000	35	0.242627	0.232908
chr7	37737001	37747000	39	0.245927	0.238794
chr7	37738001	37748000	36	0.257816	0.253314
chr7	37739001	37749000	34	0.260371	0.255143
chr7	37740001	37750000	34	0.260371	0.255143
chr7	37741001	37751000	34	0.254254	0.254914
chr7	37742001	37752000	42	0.205022	0.203114
chr7	37743001	37753000	44	0.197283	0.19901
chr7	37744001	37754000	45	0.163373	0.168632
chr7	37745001	37755000	47	0.156016	0.154922
chr7	37746001	37756000	51	0.130708	0.134502
chr7	37747001	37757000	61	0.155672	0.159676
chr7	37748001	37758000	79	0.166453	0.16593
chr7	37749001	37759000	94	0.159678	0.160759
chr7	37750001	37760000	108	0.167161	0.163737
chr7	37751001	37761000	115	0.174105	0.170964
chr7	37752001	37762000	113	0.187184	0.184116
chr7	37753001	37763000	125	0.193996	0.192836
chr7	37754001	37764000	127	0.21027	0.205271
chr7	37755001	37765000	137	0.205679	0.205846
chr7	37756001	37766000	129	0.208927	0.207809
chr7	37757001	37767000	114	0.198508	0.198981
chr7	37758001	37768000	96	0.196722	0.201204
chr7	37759001	37769000	81	0.211166	0.213737
chr7	37760001	37770000	67	0.208198	0.220007
chr7	37761001	37771000	66	0.18399	0.19415
chr7	37762001	37772000	63	0.171785	0.18328
chr7	37763001	37773000	58	0.146863	0.155255
chr7	37764001	37774000	48	0.127842	0.132717
chr7	37765001	37775000	32	0.117078	0.114363
chr7	37766001	37776000	35	0.116899	0.0993998
chr7	37767001	37777000	36	0.116071	0.0979056
chr7	37768001	37778000	41	0.104286	0.091222
chr7	37769001	37779000	46	0.0985201	0.0860153
chr7	37770001	37780000	49	0.0936604	0.0802598
chr7	37771001	37781000	47	0.10709	0.0919652
chr7	37772001	37782000	44	0.119099	0.103226
chr7	37773001	37783000	34	0.120954	0.101246
chr7	37774001	37784000	35	0.129433	0.107694
chr7	37775001	37785000	40	0.139742	0.115651
chr7	37776001	37786000	39	0.144427	0.127823
chr7	37777001	37787000	44	0.155598	0.140513
chr7	37778001	37788000	43	0.17389	0.147479
chr7	37779001	37789000	42	0.19233	0.163025
chr7	37780001	37790000	41	0.195593	0.169498
chr7	37781001	37791000	35	0.202921	0.179678
chr7	37782001	37792000	34	0.185233	0.159799
chr7	37783001	37793000	35	0.184984	0.160631
chr7	37784001	37794000	33	0.170617	0.152979
chr7	37785001	37795000	28	0.160235	0.143632
chr7	37786001	37796000	24	0.154214	0.138831
chr7	37787001	37797000	21	0.14195	0.127149
chr7	37788001	37798000	18	0.146185	0.140412
chr7	37789001	37799000	16	0.143669	0.141166
chr7	37790001	37800000	15	0.165515	0.161069
chr7	37791001	37801000	15	0.165515	0.161069
chr7	37792001	37802000	14	0.183252	0.178702
chr7	37793001	37803000	12	0.180021	0.174226
chr7	37794001	37804000	13	0.268888	0.23293
chr7	37795001	37805000	13	0.247197	0.217279
chr7	37796001	37806000	17	0.226104	0.169785
chr7	37797001	37807000	19	0.221948	0.157602
chr7	37798001	37808000	24	0.219692	0.166499
chr7	37799001	37809000	26	0.20403	0.148673
chr7	37800001	37810000	29	0.184022	0.129427
chr7	37801001	37811000	41	0.164783	0.105905
chr7	37802001	37812000	43	0.165848	0.102409
chr7	37803001	37813000	47	0.151845	0.0947548
chr7	37804001	37814000	46	0.123171	0.079491
chr7	37805001	37815000	48	0.127379	0.0848104
chr7	37806001	37816000	44	0.124563	0.0845196
chr7	37807001	37817000	39	0.114111	0.0776791
chr7	37808001	37818000	33	0.0960669	0.0544286
chr7	37809001	37819000	29	0.0933988	0.0508048
chr7	37810001	37820000	25	0.101413	0.0539877
chr7	37811001	37821000	14	0.0835758	0.0517633
chr7	37812001	37822000	15	0.0600205	0.0465038
chr7	37813001	37823000	13	0.0826747	0.0737654
chr7	37814001	37824000	15	0.122407	0.0992738
chr7	37815001	37825000	19	0.0844471	0.0515146
chr7	37816001	37826000	22	0.124935	0.0826537
chr7	37817001	37827000	27	0.17658	0.122896
chr7	37818001	37828000	29	0.211075	0.155043
chr7	37819001	37829000	32	0.218511	0.163722
chr7	37820001	37830000	36	0.245247	0.186952
chr7	37821001	37831000	39	0.23982	0.182732
chr7	37822001	37832000	38	0.257545	0.202654
chr7	37823001	37833000	40	0.238739	0.18157
chr7	37824001	37834000	41	0.223503	0.17215
chr7	37825001	37835000	37	0.233288	0.192476
chr7	37826001	37836000	38	0.20127	0.163187
chr7	37827001	37837000	40	0.145083	0.117795
chr7	37828001	37838000	40	0.127889	0.104015
chr7	37829001	37839000	40	0.111287	0.0886867
chr7	37830001	37840000	37	0.0723669	0.0633318
chr7	37831001	37841000	38	0.0785804	0.0743355
chr7	37832001	37842000	35	0.057176	0.0563192
chr7	37833001	37843000	33	0.0724939	0.0753345
chr7	37834001	37844000	32	0.0727938	0.0764823
chr7	37835001	37845000	30	0.0785503	0.0848532
chr7	37836001	37846000	31	0.0954825	0.0944424
chr7	37837001	37847000	28	0.106815	0.103502
chr7	37838001	37848000	34	0.0886446	0.081172
chr7	37839001	37849000	37	0.0931536	0.0839587
chr7	37840001	37850000	42	0.115927	0.110206
chr7	37841001	37851000	42	0.12892	0.125812
chr7	37842001	37852000	44	0.132728	0.12844
chr7	37843001	37853000	49	0.159996	0.142027
chr7	37844001	37854000	50	0.145128	0.130121
chr7	37845001	37855000	51	0.152706	0.136403
chr7	37846001	37856000	47	0.151545	0.140968
chr7	37847001	37857000	46	0.178583	0.157998
chr7	37848001	37858000	40	0.201511	0.17621
chr7	37849001	37859000	37	0.214107	0.188761
chr7	37850001	37860000	34	0.195281	0.158407
chr7	37851001	37861000	31	0.171539	0.126839
chr7	37852001	37862000	31	0.168295	0.12357
chr7	37853001	37863000	26	0.119149	0.0847436
chr7	37854001	37864000	23	0.144662	0.0973558
chr7	37855001	37865000	22	0.129167	0.0787767
chr7	37856001	37866000	21	0.135703	0.0848094
chr7	37857001	37867000	29	0.0919412	0.065164
chr7	37858001	37868000	31	0.0730399	0.0553065
chr7	37859001	37869000	34	0.113178	0.0846394
chr7	37860001	37870000	36	0.150854	0.112463
chr7	37861001	37871000	38	0.182964	0.133384
chr7	37862001	37872000	39	0.216564	0.161619
chr7	37863001	37873000	43	0.228541	0.174559
chr7	37864001	37874000	48	0.245632	0.195985
chr7	37865001	37875000	53	0.231179	0.178165
chr7	37866001	37876000	55	0.234345	0.180322
chr7	37867001	37877000	46	0.271704	0.200019
chr7	37868001	37878000	48	0.272097	0.191081
chr7	37869001	37879000	46	0.243949	0.172521
chr7	37870001	37880000	47	0.255333	0.174517
chr7	37871001	37881000	46	0.237668	0.162713
chr7	37872001	37882000	46	0.211306	0.143944
chr7	37873001	37883000	40	0.202538	0.133746
chr7	37874001	37884000	35	0.172645	0.106548
chr7	37875001	37885000	33	0.235879	0.154454
chr7	37876001	37886000	36	0.249181	0.169956
chr7	37877001	37887000	38	0.246286	0.172066
chr7	37878001	37888000	32	0.274073	0.202299
chr7	37879001	37889000	28	0.301231	0.219078
chr7	37880001	37890000	24	0.268038	0.206797
chr7	37881001	37891000	26	0.276251	0.221447
chr7	37882001	37892000	32	0.276747	0.229225
chr7	37883001	37893000	43	0.263535	0.219929
chr7	37884001	37894000	50	0.257451	0.220167
chr7	37885001	37895000	48	0.238047	0.208918
chr7	37886001	37896000	42	0.230946	0.204098
chr7	37887001	37897000	38	0.239566	0.214127
chr7	37888001	37898000	38	0.239566	0.214127
chr7	37889001	37899000	41	0.236642	0.20798
chr7	37890001	37900000	48	0.221535	0.191365
chr7	37891001	37901000	45	0.212347	0.18522
chr7	37892001	37902000	45	0.194381	0.170381
chr7	37893001	37903000	40	0.195875	0.170198
chr7	37894001	37904000	44	0.207501	0.17877
chr7	37895001	37905000	44	0.207257	0.176808
chr7	37896001	37906000	47	0.21773	0.186328
chr7	37897001	37907000	52	0.216866	0.18522
chr7	37898001	37908000	57	0.200533	0.166231
chr7	37899001	37909000	64	0.17145	0.142056
chr7	37900001	37910000	59	0.169864	0.140811
chr7	37901001	37911000	64	0.157272	0.12861
chr7	37902001	37912000	61	0.138763	0.106621
chr7	37903001	37913000	66	0.108644	0.0781426
chr7	37904001	37914000	61	0.0595765	0.036286
chr7	37905001	37915000	63	0.0494575	0.0281954
chr7	37906001	37916000	62	0.0246994	0.0120656
chr7	37907001	37917000	59	0.00458019	-0.002948
chr7	37908001	37918000	59	0.00533	-0.0011823
chr7	37909001	37919000	53	0.0226367	0.00901787
chr7	37910001	37920000	53	0.0222969	0.0136589
chr7	37911001	37921000	48	0.019282	0.0114482
chr7	37912001	37922000	44	0.0913406	0.0512967
chr7	37913001	37923000	46	0.121505	0.0634676
chr7	37914001	37924000	44	0.129616	0.0714577
chr7	37915001	37925000	50	0.141095	0.0824783
chr7	37916001	37926000	60	0.161458	0.0983821
chr7	37917001	37927000	62	0.180874	0.113092
chr7	37918001	37928000	62	0.1927	0.112962
chr7	37919001	37929000	61	0.189052	0.105545
chr7	37920001	37930000	59	0.186236	0.100346
chr7	37921001	37931000	61	0.183328	0.099161
chr7	37922001	37932000	70	0.135578	0.078955
chr7	37923001	37933000	61	0.149276	0.099175
chr7	37924001	37934000	67	0.154683	0.101507
chr7	37925001	37935000	61	0.161192	0.103364
chr7	37926001	37936000	55	0.145684	0.0940091
chr7	37927001	37937000	51	0.122794	0.0805827
chr7	37928001	37938000	50	0.127993	0.0855355
chr7	37929001	37939000	53	0.139801	0.0959245
chr7	37930001	37940000	59	0.143289	0.101455
chr7	37931001	37941000	58	0.142897	0.100601
chr7	37932001	37942000	53	0.146387	0.0973111
chr7	37933001	37943000	58	0.135344	0.0894812
chr7	37934001	37944000	47	0.13932	0.0913727
chr7	37935001	37945000	44	0.140192	0.0965023
chr7	37936001	37946000	39	0.141816	0.0999113
chr7	37937001	37947000	39	0.141816	0.0999113
chr7	37938001	37948000	35	0.143587	0.108276
chr7	37939001	37949000	36	0.11508	0.0824706
chr7	37940001	37950000	32	0.118215	0.0801423
chr7	37941001	37951000	33	0.122543	0.083966
chr7	37942001	37952000	27	0.137842	0.0981793
chr7	37943001	37953000	22	0.138202	0.0996832
chr7	37944001	37954000	24	0.145112	0.107397
chr7	37945001	37955000	30	0.123805	0.0913703
chr7	37946001	37956000	34	0.108534	0.0772367
chr7	37947001	37957000	35	0.106446	0.0730252
chr7	37948001	37958000	46	0.0914174	0.0678428
chr7	37949001	37959000	46	0.0917922	0.0754159
chr7	37950001	37960000	49	0.0788382	0.0662053
chr7	37951001	37961000	47	0.0754502	0.0661884
chr7	37952001	37962000	56	0.0709171	0.0639972
chr7	37953001	37963000	58	0.0548636	0.048033
chr7	37954001	37964000	57	0.0466748	0.0416652
chr7	37955001	37965000	51	0.0428638	0.0383065
chr7	37956001	37966000	47	0.0435717	0.0395144
chr7	37957001	37967000	50	0.0773096	0.0656108
chr7	37958001	37968000	42	0.0844517	0.0668543
chr7	37959001	37969000	36	0.0953826	0.0709122
chr7	37960001	37970000	37	0.132882	0.0920689
chr7	37961001	37971000	45	0.122912	0.0780198
chr7	37962001	37972000	41	0.128476	0.0824869
chr7	37963001	37973000	38	0.190113	0.121574
chr7	37964001	37974000	40	0.224972	0.142563
chr7	37965001	37975000	41	0.227593	0.138911
chr7	37966001	37976000	41	0.228837	0.141207
chr7	37967001	37977000	43	0.193417	0.103752
chr7	37968001	37978000	41	0.202251	0.111575
chr7	37969001	37979000	43	0.1926	0.108417
chr7	37970001	37980000	37	0.235545	0.126644
chr7	37971001	37981000	30	0.31828	0.193371
chr7	37972001	37982000	30	0.407461	0.255981
chr7	37973001	37983000	28	0.402522	0.255387
chr7	37974001	37984000	26	0.383718	0.236163
chr7	37975001	37985000	25	0.415768	0.273973
chr7	37976001	37986000	26	0.430743	0.28433
chr7	37977001	37987000	21	0.50038	0.386299
chr7	37978001	37988000	20	0.516785	0.395342
chr7	37979001	37989000	17	0.572158	0.455913
chr7	37980001	37990000	17	0.568234	0.431228
chr7	37981001	37991000	15	0.553659	0.403567
chr7	37982001	37992000	11	0.56743	0.435351
chr7	37983001	37993000	15	0.616079	0.442943
chr7	37984001	37994000	29	0.559889	0.465322
chr7	37985001	37995000	37	0.505809	0.426242
chr7	37986001	37996000	42	0.496498	0.425096
chr7	37987001	37997000	45	0.486817	0.422282
chr7	37988001	37998000	45	0.486817	0.422282
chr7	37989001	37999000	48	0.492701	0.425411
chr7	37990001	38000000	47	0.48521	0.419492
chr7	37991001	38001000	48	0.486079	0.429287
chr7	37992001	38002000	48	0.479115	0.417302
chr7	37993001	38003000	45	0.457753	0.411883
chr7	37994001	38004000	31	0.433067	0.390718
chr7	37995001	38005000	24	0.447501	0.381675
chr7	37996001	38006000	25	0.398624	0.304803
chr7	37997001	38007000	23	0.364031	0.253548
chr7	37998001	38008000	24	0.358073	0.241278
chr7	37999001	38009000	25	0.339754	0.230409
chr7	38000001	38010000	27	0.354209	0.237053
chr7	38001001	38011000	26	0.335778	0.213414
chr7	38002001	38012000	24	0.331866	0.207036
chr7	38003001	38013000	26	0.280121	0.162841
chr7	38004001	38014000	26	0.296626	0.171671
chr7	38005001	38015000	26	0.303358	0.174312
chr7	38006001	38016000	21	0.406226	0.22112
chr7	38007001	38017000	20	0.427122	0.230376
chr7	38008001	38018000	20	0.40906	0.230416
chr7	38009001	38019000	16	0.377177	0.201358
chr7	38010001	38020000	13	0.357352	0.190382
chr7	38011001	38021000	13	0.35621	0.19394
chr7	38012001	38022000	14	0.348799	0.185013
chr7	38013001	38023000	10	0.43003	0.237847
chr7	38014001	38024000	9	0.343476	0.186169
chr7	38015001	38025000	10	0.388712	0.27506
chr7	38016001	38026000	8	0.274898	0.209603
chr7	38017001	38027000	8	0.294183	0.242995
chr7	38018001	38028000	11	0.241682	0.209991
chr7	38019001	38029000	14	0.190167	0.164873
chr7	38020001	38030000	15	0.177349	0.150302
chr7	38021001	38031000	17	0.165893	0.145287
chr7	38022001	38032000	18	0.1639	0.15109
chr7	38023001	38033000	19	0.219697	0.183929
chr7	38024001	38034000	20	0.217113	0.183576
chr7	38025001	38035000	22	0.162787	0.122336
chr7	38026001	38036000	27	0.135966	0.0909148
chr7	38027001	38037000	27	0.11712	0.0769998
chr7	38028001	38038000	24	0.113263	0.0714002
chr7	38029001	38039000	24	0.125774	0.0821333
chr7	38030001	38040000	23	0.131732	0.0880384
chr7	38031001	38041000	21	0.129173	0.0789257
chr7	38032001	38042000	21	0.127391	0.0722689
chr7	38033001	38043000	23	0.0548934	0.0360891
chr7	38034001	38044000	23	0.042756	0.0267954
chr7	38035001	38045000	18	0.03552	0.0213014
chr7	38036001	38046000	12	0.0516814	0.0307745
chr7	38037001	38047000	12	0.0640628	0.0408084
chr7	38038001	38048000	12	0.0869803	0.0601041
chr7	38039001	38049000	12	0.064295	0.0408827
chr7	38040001	38050000	20	0.0879573	0.0740716
chr7	38041001	38051000	28	0.0796344	0.0657581
chr7	38042001	38052000	28	0.0809041	0.0696084
chr7	38043001	38053000	29	0.0856338	0.0752812
chr7	38044001	38054000	31	0.102689	0.0865191
chr7	38045001	38055000	35	0.102095	0.084385
chr7	38046001	38056000	39	0.102143	0.0849513
chr7	38047001	38057000	38	0.102855	0.0850605
chr7	38048001	38058000	37	0.100008	0.0821717
chr7	38049001	38059000	35	0.103691	0.0848422
chr7	38050001	38060000	30	0.0956548	0.0716509
chr7	38051001	38061000	22	0.11241	0.085991
chr7	38052001	38062000	21	0.119371	0.0876244
chr7	38053001	38063000	18	0.115499	0.0823159
chr7	38054001	38064000	17	0.101936	0.078012
chr7	38055001	38065000	13	0.103199	0.0811401
chr7	38056001	38066000	13	0.0863587	0.0640944
chr7	38057001	38067000	16	0.0726819	0.0515054
chr7	38058001	38068000	24	0.0954332	0.0682041
chr7	38059001	38069000	28	0.0986737	0.0768491
chr7	38060001	38070000	27	0.118744	0.0953928
chr7	38061001	38071000	50	0.104578	0.0868953
chr7	38062001	38072000	52	0.13392	0.103396
chr7	38063001	38073000	51	0.136066	0.106146
chr7	38064001	38074000	49	0.13519	0.104222
chr7	38065001	38075000	49	0.13519	0.104222
chr7	38066001	38076000	49	0.144745	0.11642
chr7	38067001	38077000	55	0.156788	0.128478
chr7	38068001	38078000	48	0.159139	0.129606
chr7	38069001	38079000	44	0.164744	0.132963
chr7	38070001	38080000	44	0.152416	0.121201
chr7	38071001	38081000	20	0.224251	0.174924
chr7	38072001	38082000	17	0.151841	0.131273
chr7	38073001	38083000	18	0.14337	0.125055
chr7	38074001	38084000	21	0.143472	0.126308
chr7	38075001	38085000	24	0.188223	0.156403
chr7	38076001	38086000	20	0.189789	0.150897
chr7	38077001	38087000	11	0.192803	0.151395
chr7	38078001	38088000	12	0.184356	0.146698
chr7	38079001	38089000	14	0.224563	0.205359
chr7	38080001	38090000	13	0.250331	0.233151
chr7	38081001	38091000	15	0.25366	0.226388
chr7	38082001	38092000	18	0.239963	0.220116
chr7	38083001	38093000	17	0.253797	0.231926
chr7	38084001	38094000	16	0.274204	0.244439
chr7	38085001	38095000	19	0.196108	0.184565
chr7	38086001	38096000	20	0.207312	0.191144
chr7	38087001	38097000	20	0.207312	0.191144
chr7	38088001	38098000	18	0.228798	0.208903
chr7	38089001	38099000	16	0.186317	0.158377
chr7	38090001	38100000	18	0.191415	0.163183
chr7	38091001	38101000	16	0.17839	0.160777
chr7	38092001	38102000	15	0.213326	0.168938
chr7	38093001	38103000	17	0.218887	0.173224
chr7	38094001	38104000	16	0.289647	0.209515
chr7	38095001	38105000	16	0.533264	0.434103
chr7	38096001	38106000	20	0.590303	0.498765
chr7	38097001	38107000	26	0.601969	0.506231
chr7	38098001	38108000	32	0.620805	0.530929
chr7	38099001	38109000	34	0.640143	0.565991
chr7	38100001	38110000	38	0.644404	0.577343
chr7	38101001	38111000	41	0.636236	0.572958
chr7	38102001	38112000	42	0.655382	0.5994
chr7	38103001	38113000	48	0.672899	0.623762
chr7	38104001	38114000	47	0.670409	0.620498
chr7	38105001	38115000	46	0.638918	0.55542
chr7	38106001	38116000	41	0.632304	0.54155
chr7	38107001	38117000	35	0.630999	0.543338
chr7	38108001	38118000	34	0.577592	0.462163
chr7	38109001	38119000	38	0.517735	0.402203
chr7	38110001	38120000	43	0.451577	0.344144
chr7	38111001	38121000	55	0.407899	0.288263
chr7	38112001	38122000	58	0.357029	0.245764
chr7	38113001	38123000	55	0.240713	0.165089
chr7	38114001	38124000	59	0.224386	0.154753
chr7	38115001	38125000	61	0.215287	0.146252
chr7	38116001	38126000	72	0.187133	0.130912
chr7	38117001	38127000	79	0.170012	0.117967
chr7	38118001	38128000	80	0.165589	0.114325
chr7	38119001	38129000	79	0.138226	0.0937067
chr7	38120001	38130000	70	0.0994235	0.0713714
chr7	38121001	38131000	59	0.0533685	0.0460028
chr7	38122001	38132000	58	0.0511512	0.0396791
chr7	38123001	38133000	56	0.0625791	0.0466243
chr7	38124001	38134000	60	0.0772473	0.0557581
chr7	38125001	38135000	57	0.0782456	0.0518915
chr7	38126001	38136000	51	0.0741032	0.0448633
chr7	38127001	38137000	47	0.105769	0.0653215
chr7	38128001	38138000	45	0.16448	0.0968417
chr7	38129001	38139000	49	0.159779	0.093501
chr7	38130001	38140000	50	0.15424	0.0889694
chr7	38131001	38141000	49	0.146857	0.0862138
chr7	38132001	38142000	46	0.146301	0.0877555
chr7	38133001	38143000	47	0.140784	0.0843597
chr7	38134001	38144000	41	0.149878	0.0937127
chr7	38135001	38145000	42	0.152168	0.101146
chr7	38136001	38146000	46	0.1598	0.108206
chr7	38137001	38147000	47	0.143226	0.0943196
chr7	38138001	38148000	45	0.0889886	0.0678382
chr7	38139001	38149000	39	0.104582	0.0827199
chr7	38140001	38150000	39	0.111421	0.0902488
chr7	38141001	38151000	39	0.119698	0.0954176
chr7	38142001	38152000	41	0.129129	0.104221
chr7	38143001	38153000	44	0.11469	0.0991781
chr7	38144001	38154000	46	0.106341	0.0866824
chr7	38145001	38155000	44	0.115286	0.0912581
chr7	38146001	38156000	37	0.141962	0.110261
chr7	38147001	38157000	37	0.140284	0.108325
chr7	38148001	38158000	37	0.133152	0.102098
chr7	38149001	38159000	34	0.13266	0.0979578
chr7	38150001	38160000	34	0.127236	0.0856922
chr7	38151001	38161000	43	0.112063	0.0832732
chr7	38152001	38162000	42	0.1015	0.0706917
chr7	38153001	38163000	37	0.116755	0.077799
chr7	38154001	38164000	37	0.128818	0.0875059
chr7	38155001	38165000	35	0.114752	0.0795861
chr7	38156001	38166000	36	0.0881358	0.0581068
chr7	38157001	38167000	32	0.0966069	0.063502
chr7	38158001	38168000	33	0.123871	0.0842108
chr7	38159001	38169000	37	0.178198	0.123153
chr7	38160001	38170000	38	0.174631	0.128812
chr7	38161001	38171000	39	0.24622	0.218775
chr7	38162001	38172000	40	0.268086	0.246011
chr7	38163001	38173000	43	0.271417	0.250574
chr7	38164001	38174000	42	0.27403	0.253543
chr7	38165001	38175000	50	0.274511	0.239791
chr7	38166001	38176000	49	0.28392	0.254832
chr7	38167001	38177000	65	0.24883	0.199287
chr7	38168001	38178000	66	0.23536	0.18487
chr7	38169001	38179000	69	0.204393	0.163075
chr7	38170001	38180000	70	0.207715	0.16651
chr7	38171001	38181000	62	0.166592	0.113982
chr7	38172001	38182000	61	0.148445	0.0981022
chr7	38173001	38183000	64	0.140952	0.0920218
chr7	38174001	38184000	69	0.134192	0.0930157
chr7	38175001	38185000	65	0.115688	0.0831814
chr7	38176001	38186000	70	0.107401	0.075299
chr7	38177001	38187000	57	0.105334	0.0839824
chr7	38178001	38188000	55	0.113937	0.0955834
chr7	38179001	38189000	51	0.104819	0.0840021
chr7	38180001	38190000	49	0.0869368	0.0663812
chr7	38181001	38191000	50	0.0823618	0.060287
chr7	38182001	38192000	51	0.0770811	0.0576039
chr7	38183001	38193000	49	0.0505934	0.0343828
chr7	38184001	38194000	44	0.0284814	0.0142692
chr7	38185001	38195000	42	0.0219097	0.00862854
chr7	38186001	38196000	47	0.0116717	0.00552213
chr7	38187001	38197000	49	0.00806503	0.00465713
chr7	38188001	38198000	57	-0.00313216	-0.00496718
chr7	38189001	38199000	58	-0.00158126	-0.0031003
chr7	38190001	38200000	57	-0.000364887	-0.0024236
chr7	38191001	38201000	58	0.00238426	0.000101811
chr7	38192001	38202000	59	0.00167884	-0.00124271
chr7	38193001	38203000	56	0.00286863	-7.71288e-05
chr7	38194001	38204000	59	0.00111159	-0.000787759
chr7	38195001	38205000	62	-0.000115385	-0.000975689
chr7	38196001	38206000	60	-0.00894562	-0.00967349
chr7	38197001	38207000	59	-0.0104391	-0.0101938
chr7	38198001	38208000	54	-0.0139999	-0.0127709
chr7	38199001	38209000	58	-0.016094	-0.0136461
chr7	38200001	38210000	62	-0.0170514	-0.0130502
chr7	38201001	38211000	61	-0.0173948	-0.0124601
chr7	38202001	38212000	63	-0.0170722	-0.0116692
chr7	38203001	38213000	66	-0.0164115	-0.0105355
chr7	38204001	38214000	63	-0.0175604	-0.0119778
chr7	38205001	38215000	62	-0.0160442	-0.0114093
chr7	38206001	38216000	54	-0.0133625	-0.00827371
chr7	38207001	38217000	53	-0.0108794	-0.00613222
chr7	38208001	38218000	49	-0.00872272	-0.00429256
chr7	38209001	38219000	47	-0.00658407	-0.000564716
chr7	38210001	38220000	45	-0.00573153	-0.00329966
chr7	38211001	38221000	44	-0.000727816	0.000695632
chr7	38212001	38222000	42	-0.00386466	-0.0033221
chr7	38213001	38223000	41	0.00600161	0.00654922
chr7	38214001	38224000	42	0.0257956	0.0198407
chr7	38215001	38225000	43	0.0339444	0.024549
chr7	38216001	38226000	57	0.0369866	0.0258337
chr7	38217001	38227000	64	0.0450465	0.0306802
chr7	38218001	38228000	69	0.0453987	0.0319537
chr7	38219001	38229000	65	0.0534432	0.0346298
chr7	38220001	38230000	72	0.0539418	0.0390306
chr7	38221001	38231000	78	0.0525275	0.0397251
chr7	38222001	38232000	96	0.057331	0.0462227
chr7	38223001	38233000	106	0.0494152	0.0382
chr7	38224001	38234000	105	0.0437391	0.0337952
chr7	38225001	38235000	106	0.0672866	0.0484374
chr7	38226001	38236000	93	0.0756581	0.056735
chr7	38227001	38237000	84	0.0751285	0.057166
chr7	38228001	38238000	82	0.0773217	0.0594518
chr7	38229001	38239000	82	0.0753086	0.057877
chr7	38230001	38240000	72	0.0822803	0.0641663
chr7	38231001	38241000	61	0.0891825	0.0684869
chr7	38232001	38242000	40	0.114625	0.08422
chr7	38233001	38243000	27	0.175961	0.138197
chr7	38234001	38244000	27	0.192111	0.145026
chr7	38235001	38245000	20	0.106203	0.0974569
chr7	38236001	38246000	19	0.103951	0.0919784
chr7	38237001	38247000	20	0.111949	0.104195
chr7	38238001	38248000	20	0.104282	0.0864671
chr7	38239001	38249000	17	0.12933	0.10316
chr7	38240001	38250000	16	0.127665	0.0932387
chr7	38241001	38251000	16	0.127665	0.0932387
chr7	38242001	38252000	18	0.11069	0.0905522
chr7	38243001	38253000	21	0.0996731	0.0862356
chr7	38244001	38254000	23	0.104497	0.0794377
chr7	38245001	38255000	30	0.171376	0.0929229
chr7	38246001	38256000	32	0.128704	0.0775566
chr7	38247001	38257000	32	0.110717	0.0639464
chr7	38248001	38258000	35	0.13695	0.0992265
chr7	38249001	38259000	36	0.142889	0.107493
chr7	38250001	38260000	39	0.145745	0.11959
chr7	38251001	38261000	49	0.11208	0.0958134
chr7	38252001	38262000	55	0.106887	0.082176
chr7	38253001	38263000	58	0.0981722	0.0665411
chr7	38254001	38264000	56	0.0920976	0.0641726
chr7	38255001	38265000	51	0.0591714	0.055056
chr7	38256001	38266000	52	0.065852	0.0557154
chr7	38257001	38267000	52	0.0761196	0.0599448
chr7	38258001	38268000	49	0.0644163	0.0434259
chr7	38259001	38269000	53	0.0571897	0.0354334
chr7	38260001	38270000	50	0.0477332	0.0246522
chr7	38261001	38271000	51	0.185599	0.124686
chr7	38262001	38272000	47	0.254184	0.186704
chr7	38263001	38273000	41	0.301677	0.243896
chr7	38264001	38274000	41	0.307332	0.258165
chr7	38265001	38275000	44	0.312186	0.250714
chr7	38266001	38276000	46	0.323272	0.257792
chr7	38267001	38277000	47	0.328417	0.265747
chr7	38268001	38278000	45	0.349058	0.284875
chr7	38269001	38279000	49	0.346744	0.293842
chr7	38270001	38280000	55	0.311813	0.265082
chr7	38271001	38281000	45	0.251919	0.211574
chr7	38272001	38282000	40	0.202879	0.169807
chr7	38273001	38283000	40	0.177723	0.143821
chr7	38274001	38284000	41	0.163438	0.131732
chr7	38275001	38285000	37	0.155931	0.128169
chr7	38276001	38286000	44	0.111766	0.0888341
chr7	38277001	38287000	45	0.0980085	0.0742573
chr7	38278001	38288000	47	0.0773661	0.0563784
chr7	38279001	38289000	42	0.0336276	0.0204009
chr7	38280001	38290000	37	0.0315516	0.0130209
chr7	38281001	38291000	42	0.075373	0.0344602
chr7	38282001	38292000	59	0.0575705	0.0246032
chr7	38283001	38293000	62	0.0591573	0.0259972
chr7	38284001	38294000	63	0.0588299	0.0238868
chr7	38285001	38295000	65	0.0609379	0.0252289
chr7	38286001	38296000	56	0.0729565	0.0335104
chr7	38287001	38297000	55	0.0728005	0.034239
chr7	38288001	38298000	56	0.0699058	0.0324856
chr7	38289001	38299000	59	0.0715268	0.0374906
chr7	38290001	38300000	64	0.0690323	0.0369191
chr7	38291001	38301000	66	0.0406726	0.0223728
chr7	38292001	38302000	60	0.145069	0.0744371
chr7	38293001	38303000	59	0.147056	0.0757953
chr7	38294001	38304000	55	0.155622	0.0822262
chr7	38295001	38305000	55	0.153188	0.0793416
chr7	38296001	38306000	52	0.163406	0.0822186
chr7	38297001	38307000	52	0.162507	0.0786481
chr7	38298001	38308000	47	0.174982	0.0874677
chr7	38299001	38309000	42	0.197231	0.0961218
chr7	38300001	38310000	40	0.204553	0.10086
chr7	38301001	38311000	40	0.236656	0.113857
chr7	38302001	38312000	37	0.0801477	0.0365513
chr7	38303001	38313000	34	0.079565	0.0343945
chr7	38304001	38314000	44	0.0810575	0.0462943
chr7	38305001	38315000	56	0.0520893	0.0336068
chr7	38306001	38316000	69	0.0331383	0.0246121
chr7	38307001	38317000	74	0.0391889	0.0272473
chr7	38308001	38318000	94	0.0321239	0.0208004
chr7	38309001	38319000	110	0.0256211	0.0156614
chr7	38310001	38320000	106	0.0253776	0.0158807
chr7	38311001	38321000	98	0.0131313	0.0100572
chr7	38312001	38322000	91	0.0150523	0.012076
chr7	38313001	38323000	94	0.0152523	0.0124283
chr7	38314001	38324000	86	0.00531972	0.00192907
chr7	38315001	38325000	71	0.0108451	0.00537696
chr7	38316001	38326000	57	0.0162725	0.00670278
chr7	38317001	38327000	55	0.0226453	0.014293
chr7	38318001	38328000	36	0.0335783	0.0227181
chr7	38319001	38329000	23	0.0703226	0.0410531
chr7	38320001	38330000	29	0.0638554	0.035816
chr7	38321001	38331000	36	0.0947038	0.0586438
chr7	38322001	38332000	41	0.119695	0.0761456
chr7	38323001	38333000	48	0.113384	0.0809127
chr7	38324001	38334000	52	0.126726	0.0943431
chr7	38325001	38335000	57	0.123123	0.0943461
chr7	38326001	38336000	67	0.130884	0.102867
chr7	38327001	38337000	72	0.157572	0.117269
chr7	38328001	38338000	74	0.160228	0.120002
chr7	38329001	38339000	72	0.177339	0.134602
chr7	38330001	38340000	68	0.201325	0.160529
chr7	38331001	38341000	64	0.195405	0.154948
chr7	38332001	38342000	59	0.197065	0.159328
chr7	38333001	38343000	48	0.225087	0.178387
chr7	38334001	38344000	46	0.217206	0.177418
chr7	38335001	38345000	42	0.226536	0.183861
chr7	38336001	38346000	31	0.248829	0.199197
chr7	38337001	38347000	20	0.215793	0.191327
chr7	38338001	38348000	17	0.219709	0.201123
chr7	38339001	38349000	14	0.163055	0.175875
chr7	38340001	38350000	11	0.0765353	0.101153
chr7	38341001	38351000	12	0.134049	0.164387
chr7	38342001	38352000	16	0.156151	0.185073
chr7	38343001	38353000	18	0.148684	0.167114
chr7	38344001	38354000	15	0.164947	0.163734
chr7	38345001	38355000	16	0.18904	0.178923
chr7	38346001	38356000	19	0.246069	0.209702
chr7	38347001	38357000	29	0.173181	0.147451
chr7	38348001	38358000	32	0.155445	0.130067
chr7	38349001	38359000	35	0.140525	0.117007
chr7	38350001	38360000	44	0.111399	0.0944599
chr7	38351001	38361000	45	0.0881533	0.067026
chr7	38352001	38362000	48	0.0733224	0.0373798
chr7	38353001	38363000	49	0.069361	0.0339635
chr7	38354001	38364000	55	0.058504	0.0255304
chr7	38355001	38365000	62	0.0451073	0.0133664
chr7	38356001	38366000	65	0.0139844	-0.00565374
chr7	38357001	38367000	56	0.0121297	-0.00775028
chr7	38358001	38368000	56	0.0130508	-0.00708599
chr7	38359001	38369000	58	0.0186211	-0.00362994
chr7	38360001	38370000	49	0.0195878	-0.00554158
chr7	38361001	38371000	46	0.0288752	0.00111098
chr7	38362001	38372000	37	0.0137797	-0.00462316
chr7	38363001	38373000	36	0.0156977	-0.00367499
chr7	38364001	38374000	31	0.0270853	0.00305214
chr7	38365001	38375000	28	0.0496603	0.0202078
chr7	38366001	38376000	24	0.0609314	0.0271776
chr7	38367001	38377000	27	0.0613342	0.0269971
chr7	38368001	38378000	24	0.071018	0.0335691
chr7	38369001	38379000	23	0.0747758	0.0359157
chr7	38370001	38380000	26	0.112427	0.0480873
chr7	38371001	38381000	27	0.112042	0.0394988
chr7	38372001	38382000	30	0.140959	0.0517177
chr7	38373001	38383000	32	0.125819	0.0486493
chr7	38374001	38384000	30	0.132534	0.0526337
chr7	38375001	38385000	26	0.148238	0.0580958
chr7	38376001	38386000	24	0.155573	0.0624453
chr7	38377001	38387000	21	0.150298	0.0542042
chr7	38378001	38388000	25	0.134816	0.0499191
chr7	38379001	38389000	29	0.128389	0.0617757
chr7	38380001	38390000	30	0.100726	0.0603652
chr7	38381001	38391000	33	0.120888	0.0886783
chr7	38382001	38392000	31	0.0979293	0.0774315
chr7	38383001	38393000	33	0.120807	0.0924866
chr7	38384001	38394000	33	0.119234	0.0919578
chr7	38385001	38395000	32	0.115685	0.0861221
chr7	38386001	38396000	32	0.115685	0.0861221
chr7	38387001	38397000	32	0.116666	0.0875796
chr7	38388001	38398000	31	0.120597	0.0927561
chr7	38389001	38399000	24	0.125491	0.0903055
chr7	38390001	38400000	24	0.124026	0.0731644
chr7	38391001	38401000	29	0.0812294	0.0199294
chr7	38392001	38402000	42	0.0933119	0.0305127
chr7	38393001	38403000	44	0.0836698	0.0320259
chr7	38394001	38404000	43	0.0861564	0.0334527
chr7	38395001	38405000	43	0.0856386	0.0340711
chr7	38396001	38406000	46	0.0855259	0.0369958
chr7	38397001	38407000	46	0.0858754	0.0388934
chr7	38398001	38408000	48	0.10509	0.0486334
chr7	38399001	38409000	47	0.110806	0.0501962
chr7	38400001	38410000	45	0.133028	0.0641329
chr7	38401001	38411000	34	0.143373	0.0887233
chr7	38402001	38412000	20	0.163648	0.117698
chr7	38403001	38413000	13	0.199995	0.138934
chr7	38404001	38414000	22	0.128983	0.0979383
chr7	38405001	38415000	32	0.0899537	0.0710349
chr7	38406001	38416000	38	0.0855408	0.063777
chr7	38407001	38417000	37	0.0857191	0.0634625
chr7	38408001	38418000	32	0.070237	0.0506321
chr7	38409001	38419000	50	0.0779372	0.0635035
chr7	38410001	38420000	57	0.0809635	0.0628423
chr7	38411001	38421000	59	0.081	0.0626995
chr7	38412001	38422000	60	0.0816379	0.0634573
chr7	38413001	38423000	65	0.0932082	0.0706385
chr7	38414001	38424000	57	0.0993282	0.0770797
chr7	38415001	38425000	51	0.117671	0.0936091
chr7	38416001	38426000	45	0.131495	0.104697
chr7	38417001	38427000	47	0.146621	0.119349
chr7	38418001	38428000	52	0.159686	0.128307
chr7	38419001	38429000	36	0.192387	0.145369
chr7	38420001	38430000	31	0.193464	0.144347
chr7	38421001	38431000	33	0.182161	0.14114
chr7	38422001	38432000	38	0.168026	0.1273
chr7	38423001	38433000	40	0.177918	0.135112
chr7	38424001	38434000	43	0.177476	0.135076
chr7	38425001	38435000	42	0.18443	0.144526
chr7	38426001	38436000	46	0.183936	0.148407
chr7	38427001	38437000	50	0.164629	0.132906
chr7	38428001	38438000	50	0.157199	0.128066
chr7	38429001	38439000	51	0.154172	0.121505
chr7	38430001	38440000	48	0.15682	0.124425
chr7	38431001	38441000	45	0.162009	0.125457
chr7	38432001	38442000	41	0.16844	0.127294
chr7	38433001	38443000	38	0.137585	0.107212
chr7	38434001	38444000	34	0.133889	0.103521
chr7	38435001	38445000	30	0.121567	0.0914735
chr7	38436001	38446000	23	0.099126	0.0723096
chr7	38437001	38447000	19	0.0879604	0.0539226
chr7	38438001	38448000	14	0.0334041	0.0145699
chr7	38439001	38449000	12	0.0525849	0.03475
chr7	38440001	38450000	13	0.115212	0.0822735
chr7	38441001	38451000	13	0.11341	0.0856513
chr7	38442001	38452000	11	0.130574	0.113822
chr7	38443001	38453000	8	0.15054	0.100742
chr7	38444001	38454000	8	0.15054	0.100742
chr7	38445001	38455000	10	0.204594	0.131799
chr7	38446001	38456000	13	0.223826	0.141209
chr7	38447001	38457000	14	0.252374	0.162525
chr7	38448001	38458000	17	0.256674	0.174968
chr7	38449001	38459000	19	0.297233	0.20253
chr7	38450001	38460000	22	0.323542	0.212981
chr7	38451001	38461000	25	0.370676	0.257223
chr7	38452001	38462000	30	0.3584	0.249692
chr7	38453001	38463000	44	0.303381	0.234607
chr7	38454001	38464000	58	0.252335	0.195586
chr7	38455001	38465000	62	0.255683	0.205199
chr7	38456001	38466000	65	0.238642	0.193158
chr7	38457001	38467000	69	0.215806	0.177225
chr7	38458001	38468000	81	0.239333	0.199076
chr7	38459001	38469000	91	0.252424	0.219601
chr7	38460001	38470000	94	0.260705	0.232734
chr7	38461001	38471000	95	0.243155	0.217543
chr7	38462001	38472000	93	0.233929	0.210227
chr7	38463001	38473000	84	0.237747	0.214179
chr7	38464001	38474000	73	0.268511	0.248231
chr7	38465001	38475000	72	0.260189	0.241401
chr7	38466001	38476000	69	0.261884	0.246002
chr7	38467001	38477000	66	0.28157	0.264902
chr7	38468001	38478000	53	0.251919	0.24238
chr7	38469001	38479000	45	0.220722	0.203672
chr7	38470001	38480000	39	0.157514	0.147289
chr7	38471001	38481000	38	0.143283	0.139155
chr7	38472001	38482000	40	0.150141	0.147787
chr7	38473001	38483000	35	0.13444	0.133749
chr7	38474001	38484000	39	0.113142	0.110493
chr7	38475001	38485000	34	0.0980808	0.0929051
chr7	38476001	38486000	41	0.104388	0.0964533
chr7	38477001	38487000	51	0.113243	0.104711
chr7	38478001	38488000	59	0.119597	0.11049
chr7	38479001	38489000	61	0.110728	0.103675
chr7	38480001	38490000	72	0.12136	0.115501
chr7	38481001	38491000	70	0.124734	0.120006
chr7	38482001	38492000	72	0.12294	0.117286
chr7	38483001	38493000	87	0.1253	0.11835
chr7	38484001	38494000	93	0.123342	0.116553
chr7	38485001	38495000	114	0.126569	0.118566
chr7	38486001	38496000	110	0.125766	0.118412
chr7	38487001	38497000	107	0.118254	0.110149
chr7	38488001	38498000	105	0.116103	0.108669
chr7	38489001	38499000	106	0.112507	0.104909
chr7	38490001	38500000	95	0.106222	0.0984112
chr7	38491001	38501000	98	0.104371	0.0969018
chr7	38492001	38502000	98	0.104953	0.0958282
chr7	38493001	38503000	84	0.100973	0.0927898
chr7	38494001	38504000	76	0.09986	0.0908051
chr7	38495001	38505000	66	0.113131	0.101944
chr7	38496001	38506000	64	0.117989	0.105598
chr7	38497001	38507000	59	0.122052	0.109793
chr7	38498001	38508000	56	0.123439	0.110563
chr7	38499001	38509000	50	0.126391	0.114464
chr7	38500001	38510000	53	0.136699	0.122943
chr7	38501001	38511000	53	0.136797	0.116231
chr7	38502001	38512000	55	0.131578	0.113566
chr7	38503001	38513000	59	0.123605	0.104632
chr7	38504001	38514000	63	0.118276	0.0971756
chr7	38505001	38515000	56	0.0831931	0.0782906
chr7	38506001	38516000	64	0.0805152	0.0801465
chr7	38507001	38517000	70	0.0608881	0.0642022
chr7	38508001	38518000	68	0.0542585	0.0599301
chr7	38509001	38519000	69	0.0540337	0.0573793
chr7	38510001	38520000	71	0.0324598	0.0408438
chr7	38511001	38521000	70	0.0341592	0.0438724
chr7	38512001	38522000	63	0.032256	0.0412197
chr7	38513001	38523000	58	0.0344874	0.0434169
chr7	38514001	38524000	54	0.0436582	0.0538403
chr7	38515001	38525000	53	0.0373117	0.0400518
chr7	38516001	38526000	47	0.0347529	0.0320721
chr7	38517001	38527000	41	0.0709762	0.0630095
chr7	38518001	38528000	47	0.0787112	0.0696799
chr7	38519001	38529000	48	0.0765745	0.0726873
chr7	38520001	38530000	48	0.0804557	0.076879
chr7	38521001	38531000	48	0.0733359	0.0728506
chr7	38522001	38532000	51	0.0762363	0.0778464
chr7	38523001	38533000	53	0.0867568	0.0862858
chr7	38524001	38534000	52	0.0848666	0.0807379
chr7	38525001	38535000	57	0.082572	0.0773659
chr7	38526001	38536000	54	0.0764026	0.0733631
chr7	38527001	38537000	52	0.0688696	0.0627832
chr7	38528001	38538000	47	0.0619764	0.0593754
chr7	38529001	38539000	56	0.0567288	0.0543794
chr7	38530001	38540000	69	0.0728627	0.0655615
chr7	38531001	38541000	74	0.0791007	0.0717812
chr7	38532001	38542000	72	0.0818805	0.0711606
chr7	38533001	38543000	75	0.0696311	0.0585267
chr7	38534001	38544000	72	0.0669416	0.0575796
chr7	38535001	38545000	64	0.0699256	0.0617573
chr7	38536001	38546000	64	0.0723746	0.0631733
chr7	38537001	38547000	71	0.0582902	0.0536167
chr7	38538001	38548000	71	0.0554359	0.0486455
chr7	38539001	38549000	61	0.0575884	0.0513832
chr7	38540001	38550000	49	0.033337	0.0381961
chr7	38541001	38551000	47	0.0398088	0.0524794
chr7	38542001	38552000	50	0.0435496	0.0597168
chr7	38543001	38553000	60	0.0448053	0.0585514
chr7	38544001	38554000	64	0.0396179	0.051261
chr7	38545001	38555000	70	0.0492723	0.0595988
chr7	38546001	38556000	76	0.0499666	0.0592242
chr7	38547001	38557000	69	0.061839	0.066631
chr7	38548001	38558000	71	0.0595119	0.0629637
chr7	38549001	38559000	75	0.0515663	0.0554115
chr7	38550001	38560000	77	0.0441144	0.0474573
chr7	38551001	38561000	80	0.0288442	0.0308801
chr7	38552001	38562000	79	0.0185698	0.0214192
chr7	38553001	38563000	73	0.0125353	0.0159005
chr7	38554001	38564000	73	0.0107928	0.0149285
chr7	38555001	38565000	77	0.00454243	0.0084713
chr7	38556001	38566000	72	0.00229957	0.00599068
chr7	38557001	38567000	68	0.000526463	0.00383938
chr7	38558001	38568000	69	0.00422333	0.00850001
chr7	38559001	38569000	67	0.0123986	0.0166902
chr7	38560001	38570000	64	0.0383569	0.0415095
chr7	38561001	38571000	55	0.0452098	0.0475343
chr7	38562001	38572000	57	0.0474207	0.0526754
chr7	38563001	38573000	54	0.0630101	0.0661627
chr7	38564001	38574000	69	0.0609655	0.0658137
chr7	38565001	38575000	76	0.0586322	0.0638773
chr7	38566001	38576000	78	0.0595137	0.0650495
chr7	38567001	38577000	83	0.0808798	0.0757763
chr7	38568001	38578000	83	0.083126	0.0785365
chr7	38569001	38579000	83	0.0706552	0.0709511
chr7	38570001	38580000	85	0.039211	0.0503147
chr7	38571001	38581000	90	0.035647	0.0481932
chr7	38572001	38582000	90	0.0371167	0.0474074
chr7	38573001	38583000	87	0.0462207	0.0541631
chr7	38574001	38584000	77	0.0526014	0.0523992
chr7	38575001	38585000	66	0.0479425	0.0483739
chr7	38576001	38586000	64	0.0428918	0.0421759
chr7	38577001	38587000	60	0.019676	0.0235096
chr7	38578001	38588000	58	0.028945	0.029905
chr7	38579001	38589000	59	0.0546416	0.0549807
chr7	38580001	38590000	54	0.100691	0.0813857
chr7	38581001	38591000	52	0.113286	0.0873247
chr7	38582001	38592000	53	0.148952	0.112065
chr7	38583001	38593000	51	0.149967	0.105762
chr7	38584001	38594000	42	0.169993	0.128944
chr7	38585001	38595000	42	0.226782	0.168888
chr7	38586001	38596000	42	0.290782	0.211918
chr7	38587001	38597000	52	0.276341	0.210575
chr7	38588001	38598000	51	0.327247	0.238416
chr7	38589001	38599000	45	0.327171	0.240179
chr7	38590001	38600000	41	0.31649	0.241856
chr7	38591001	38601000	37	0.338126	0.259549
chr7	38592001	38602000	30	0.348631	0.26601
chr7	38593001	38603000	30	0.377256	0.282696
chr7	38594001	38604000	31	0.387498	0.283381
chr7	38595001	38605000	31	0.406333	0.287151
chr7	38596001	38606000	33	0.416069	0.292697
chr7	38597001	38607000	27	0.481818	0.374204
chr7	38598001	38608000	31	0.458674	0.350918
chr7	38599001	38609000	39	0.449308	0.329415
chr7	38600001	38610000	44	0.44845	0.330991
chr7	38601001	38611000	56	0.449102	0.347107
chr7	38602001	38612000	80	0.458665	0.357422
chr7	38603001	38613000	98	0.462379	0.382533
chr7	38604001	38614000	116	0.459981	0.384988
chr7	38605001	38615000	120	0.461961	0.38636
chr7	38606001	38616000	124	0.464331	0.387152
chr7	38607001	38617000	131	0.463286	0.379381
chr7	38608001	38618000	128	0.461857	0.376944
chr7	38609001	38619000	124	0.465398	0.388766
chr7	38610001	38620000	124	0.462981	0.379964
chr7	38611001	38621000	134	0.432889	0.337641
chr7	38612001	38622000	114	0.418309	0.319415
chr7	38613001	38623000	95	0.397117	0.280921
chr7	38614001	38624000	78	0.378545	0.243489
chr7	38615001	38625000	82	0.350096	0.208725
chr7	38616001	38626000	85	0.297751	0.169075
chr7	38617001	38627000	78	0.24189	0.13716
chr7	38618001	38628000	76	0.226233	0.130011
chr7	38619001	38629000	73	0.183414	0.108312
chr7	38620001	38630000	71	0.164144	0.100897
chr7	38621001	38631000	62	0.112128	0.0787753
chr7	38622001	38632000	65	0.135153	0.0905116
chr7	38623001	38633000	71	0.127503	0.0867012
chr7	38624001	38634000	79	0.117323	0.0851779
chr7	38625001	38635000	68	0.101795	0.0772059
chr7	38626001	38636000	58	0.0921141	0.0680681
chr7	38627001	38637000	57	0.0843901	0.0607732
chr7	38628001	38638000	61	0.0690388	0.0497189
chr7	38629001	38639000	70	0.0636057	0.0456553
chr7	38630001	38640000	73	0.0627319	0.0458752
chr7	38631001	38641000	69	0.0581425	0.0375472
chr7	38632001	38642000	68	0.0232027	0.0193335
chr7	38633001	38643000	66	0.0539794	0.0335923
chr7	38634001	38644000	57	0.0624229	0.0363232
chr7	38635001	38645000	59	0.0826405	0.0451596
chr7	38636001	38646000	62	0.101503	0.0567545
chr7	38637001	38647000	63	0.108772	0.0622706
chr7	38638001	38648000	60	0.120268	0.0677891
chr7	38639001	38649000	53	0.139341	0.0749548
chr7	38640001	38650000	48	0.157936	0.0839699
chr7	38641001	38651000	41	0.181937	0.106547
chr7	38642001	38652000	35	0.21974	0.128232
chr7	38643001	38653000	30	0.207462	0.11732
chr7	38644001	38654000	29	0.213325	0.119475
chr7	38645001	38655000	25	0.192839	0.111567
chr7	38646001	38656000	20	0.183718	0.09381
chr7	38647001	38657000	17	0.201124	0.0938167
chr7	38648001	38658000	13	0.228047	0.114874
chr7	38649001	38659000	11	0.25969	0.163478
chr7	38650001	38660000	13	0.264507	0.16246
chr7	38651001	38661000	14	0.249138	0.149816
chr7	38652001	38662000	16	0.198488	0.108528
chr7	38653001	38663000	15	0.183727	0.0952128
chr7	38654001	38664000	16	0.179833	0.0925222
chr7	38655001	38665000	18	0.18575	0.10635
chr7	38656001	38666000	20	0.171405	0.0992581
chr7	38657001	38667000	21	0.272616	0.164686
chr7	38658001	38668000	22	0.309915	0.190916
chr7	38659001	38669000	22	0.306152	0.175561
chr7	38660001	38670000	24	0.266581	0.150838
chr7	38661001	38671000	23	0.252053	0.143484
chr7	38662001	38672000	21	0.279038	0.170941
chr7	38663001	38673000	26	0.241446	0.145191
chr7	38664001	38674000	28	0.216945	0.1293
chr7	38665001	38675000	28	0.211256	0.123743
chr7	38666001	38676000	26	0.224819	0.139719
chr7	38667001	38677000	25	0.13369	0.0825938
chr7	38668001	38678000	24	0.0830371	0.0551295
chr7	38669001	38679000	23	0.0837342	0.0580427
chr7	38670001	38680000	18	0.0948218	0.0650346
chr7	38671001	38681000	16	0.108274	0.0751425
chr7	38672001	38682000	15	0.0803511	0.057844
chr7	38673001	38683000	10	0.0948448	0.0682453
chr7	38674001	38684000	6	0.106682	0.0794317
chr7	38675001	38685000	3	0.100133	0.0704296
chr7	38676001	38686000	3	-0.00750833	-0.00645533
chr7	38677001	38687000	4	0.0442966	0.0359753
chr7	38678001	38688000	6	0.0678291	0.0509097
chr7	38679001	38689000	8	0.131872	0.0875254
chr7	38680001	38690000	12	0.136323	0.102393
chr7	38681001	38691000	21	0.0986574	0.0678121
chr7	38682001	38692000	26	0.107649	0.0723428
chr7	38683001	38693000	33	0.102519	0.0708406
chr7	38684001	38694000	37	0.0989126	0.0686621
chr7	38685001	38695000	42	0.116826	0.0786829
chr7	38686001	38696000	45	0.168838	0.0996179
chr7	38687001	38697000	46	0.172385	0.101012
chr7	38688001	38698000	51	0.162084	0.097342
chr7	38689001	38699000	56	0.148445	0.0911437
chr7	38690001	38700000	54	0.144039	0.085596
chr7	38691001	38701000	54	0.146045	0.0926659
chr7	38692001	38702000	52	0.141636	0.0910074
chr7	38693001	38703000	45	0.150311	0.0950124
chr7	38694001	38704000	43	0.15829	0.104141
chr7	38695001	38705000	46	0.137418	0.090991
chr7	38696001	38706000	50	0.100108	0.0760401
chr7	38697001	38707000	46	0.099567	0.0758818
chr7	38698001	38708000	42	0.135706	0.0916355
chr7	38699001	38709000	40	0.152144	0.103303
chr7	38700001	38710000	42	0.160312	0.107809
chr7	38701001	38711000	40	0.192666	0.119337
chr7	38702001	38712000	41	0.210718	0.132839
chr7	38703001	38713000	43	0.208564	0.135469
chr7	38704001	38714000	45	0.207074	0.136213
chr7	38705001	38715000	44	0.239593	0.157094
chr7	38706001	38716000	41	0.208509	0.159559
chr7	38707001	38717000	43	0.207596	0.160524
chr7	38708001	38718000	44	0.164642	0.145722
chr7	38709001	38719000	51	0.253031	0.171339
chr7	38710001	38720000	50	0.253189	0.175446
chr7	38711001	38721000	45	0.254535	0.184863
chr7	38712001	38722000	41	0.256675	0.181966
chr7	38713001	38723000	39	0.261217	0.181586
chr7	38714001	38724000	35	0.265782	0.182062
chr7	38715001	38725000	28	0.285957	0.182782
chr7	38716001	38726000	23	0.321042	0.204235
chr7	38717001	38727000	22	0.323012	0.20026
chr7	38718001	38728000	21	0.32159	0.220017
chr7	38719001	38729000	9	0.205852	0.164007
chr7	38720001	38730000	9	0.159992	0.11509
chr7	38721001	38731000	15	0.139308	0.0912513
chr7	38722001	38732000	25	0.211526	0.137966
chr7	38723001	38733000	39	0.287962	0.201376
```
