## Supplementary Tables and Files for "Genetic Adaptation in New York City Rats": fst_10k1k.fst.windowed.weir.fst (part 56 of 113)

```
chr7	38724001	38734000	41	0.2815	0.190612
chr7	38725001	38735000	42	0.277116	0.18686
chr7	38726001	38736000	42	0.277116	0.18686
chr7	38727001	38737000	42	0.272365	0.184446
chr7	38728001	38738000	44	0.278461	0.185789
chr7	38729001	38739000	48	0.261273	0.175678
chr7	38730001	38740000	51	0.251265	0.171666
chr7	38731001	38741000	51	0.246136	0.170473
chr7	38732001	38742000	51	0.208448	0.147059
chr7	38733001	38743000	48	0.0976788	0.0764883
chr7	38734001	38744000	58	0.0963157	0.0755313
chr7	38735001	38745000	68	0.0958532	0.0791439
chr7	38736001	38746000	74	0.101153	0.0880433
chr7	38737001	38747000	73	0.102872	0.0896933
chr7	38738001	38748000	70	0.0852962	0.0793426
chr7	38739001	38749000	80	0.128208	0.101501
chr7	38740001	38750000	88	0.12035	0.0952988
chr7	38741001	38751000	85	0.120908	0.0902556
chr7	38742001	38752000	81	0.117153	0.0830837
chr7	38743001	38753000	73	0.128816	0.0851391
chr7	38744001	38754000	61	0.137391	0.0908911
chr7	38745001	38755000	52	0.144654	0.0896436
chr7	38746001	38756000	59	0.117372	0.0709492
chr7	38747001	38757000	64	0.115586	0.0707648
chr7	38748001	38758000	66	0.116111	0.0705271
chr7	38749001	38759000	56	0.0517584	0.0345876
chr7	38750001	38760000	45	0.086833	0.0491412
chr7	38751001	38761000	42	0.0872452	0.057398
chr7	38752001	38762000	44	0.0922904	0.0676616
chr7	38753001	38763000	43	0.0923434	0.0693472
chr7	38754001	38764000	52	0.102562	0.0748214
chr7	38755001	38765000	52	0.122551	0.0870028
chr7	38756001	38766000	39	0.150093	0.0991332
chr7	38757001	38767000	38	0.147654	0.0962391
chr7	38758001	38768000	39	0.144364	0.0992654
chr7	38759001	38769000	41	0.152069	0.102386
chr7	38760001	38770000	40	0.128847	0.0809823
chr7	38761001	38771000	43	0.125797	0.078364
chr7	38762001	38772000	39	0.146986	0.0839002
chr7	38763001	38773000	51	0.103278	0.0573696
chr7	38764001	38774000	54	0.0618983	0.0318257
chr7	38765001	38775000	67	0.0201017	0.0071996
chr7	38766001	38776000	78	0.012013	0.00296181
chr7	38767001	38777000	81	0.00777006	-0.000635659
chr7	38768001	38778000	84	-0.00108436	-0.00614075
chr7	38769001	38779000	97	-0.0120605	-0.0139328
chr7	38770001	38780000	104	-0.0121379	-0.0131458
chr7	38771001	38781000	106	-0.0144239	-0.0154806
chr7	38772001	38782000	110	-0.0209191	-0.0190886
chr7	38773001	38783000	99	-0.0193412	-0.0179533
chr7	38774001	38784000	89	-0.0165349	-0.0154458
chr7	38775001	38785000	76	-0.0093824	-0.00826374
chr7	38776001	38786000	70	-0.0016206	-0.00103145
chr7	38777001	38787000	70	0.00541585	0.00775475
chr7	38778001	38788000	66	0.0180451	0.0186079
chr7	38779001	38789000	51	0.0416247	0.0393547
chr7	38780001	38790000	46	0.0630895	0.0575533
chr7	38781001	38791000	43	0.0923476	0.0813459
chr7	38782001	38792000	37	0.113908	0.0997382
chr7	38783001	38793000	39	0.123474	0.108066
chr7	38784001	38794000	45	0.155349	0.134599
chr7	38785001	38795000	49	0.15674	0.13699
chr7	38786001	38796000	47	0.166846	0.148404
chr7	38787001	38797000	44	0.180981	0.167425
chr7	38788001	38798000	48	0.175218	0.158056
chr7	38789001	38799000	51	0.185811	0.161952
chr7	38790001	38800000	50	0.189722	0.164261
chr7	38791001	38801000	49	0.180694	0.158654
chr7	38792001	38802000	52	0.172382	0.14765
chr7	38793001	38803000	54	0.1604	0.134485
chr7	38794001	38804000	49	0.13235	0.109078
chr7	38795001	38805000	44	0.12463	0.0990242
chr7	38796001	38806000	46	0.129594	0.102839
chr7	38797001	38807000	52	0.0959494	0.0730436
chr7	38798001	38808000	59	0.0750765	0.0541329
chr7	38799001	38809000	56	0.0561059	0.0420616
chr7	38800001	38810000	60	0.06296	0.0464599
chr7	38801001	38811000	61	0.0622998	0.0417455
chr7	38802001	38812000	60	0.0764572	0.0520856
chr7	38803001	38813000	58	0.105538	0.0742751
chr7	38804001	38814000	59	0.107225	0.0755736
chr7	38805001	38815000	64	0.107257	0.0780143
chr7	38806001	38816000	69	0.104743	0.0752215
chr7	38807001	38817000	67	0.120959	0.0880263
chr7	38808001	38818000	57	0.14939	0.117373
chr7	38809001	38819000	59	0.160112	0.125735
chr7	38810001	38820000	59	0.160053	0.120044
chr7	38811001	38821000	60	0.160198	0.121304
chr7	38812001	38822000	60	0.164687	0.127449
chr7	38813001	38823000	58	0.153156	0.116465
chr7	38814001	38824000	56	0.162548	0.12614
chr7	38815001	38825000	53	0.173185	0.133818
chr7	38816001	38826000	44	0.179544	0.137957
chr7	38817001	38827000	36	0.188108	0.151024
chr7	38818001	38828000	32	0.184111	0.14259
chr7	38819001	38829000	28	0.175018	0.136355
chr7	38820001	38830000	22	0.176322	0.150965
chr7	38821001	38831000	18	0.189244	0.167871
chr7	38822001	38832000	14	0.167885	0.14455
chr7	38823001	38833000	13	0.176728	0.153213
chr7	38824001	38834000	12	0.175086	0.151197
chr7	38825001	38835000	9	0.15878	0.143224
chr7	38826001	38836000	9	0.170087	0.155588
chr7	38827001	38837000	11	0.162309	0.137011
chr7	38828001	38838000	10	0.16446	0.141622
chr7	38829001	38839000	9	0.191826	0.162218
chr7	38830001	38840000	13	0.191869	0.170927
chr7	38831001	38841000	13	0.193998	0.17706
chr7	38832001	38842000	13	0.193998	0.17706
chr7	38833001	38843000	12	0.179185	0.162077
chr7	38834001	38844000	13	0.160908	0.138807
chr7	38835001	38845000	13	0.160908	0.138807
chr7	38836001	38846000	13	0.159137	0.137079
chr7	38837001	38847000	12	0.151914	0.140072
chr7	38838001	38848000	12	0.151914	0.140072
chr7	38839001	38849000	11	0.142863	0.131245
chr7	38840001	38850000	6	0.105473	0.0938166
chr7	38841001	38851000	7	0.0666272	0.0561228
chr7	38842001	38852000	8	0.0615108	0.0470269
chr7	38843001	38853000	10	0.040149	0.026869
chr7	38844001	38854000	11	0.0823974	0.0694472
chr7	38845001	38855000	12	0.0800817	0.0656917
chr7	38846001	38856000	13	0.1654	0.109349
chr7	38847001	38857000	13	0.177724	0.10836
chr7	38848001	38858000	14	0.168371	0.105358
chr7	38849001	38859000	15	0.170168	0.110857
chr7	38850001	38860000	16	0.158546	0.101789
chr7	38851001	38861000	14	0.185225	0.119283
chr7	38852001	38862000	14	0.17988	0.122941
chr7	38853001	38863000	12	0.228504	0.170848
chr7	38854001	38864000	13	0.216626	0.153629
chr7	38855001	38865000	12	0.222594	0.1644
chr7	38856001	38866000	11	0.161458	0.125877
chr7	38857001	38867000	13	0.170137	0.149306
chr7	38858001	38868000	13	0.167744	0.146864
chr7	38859001	38869000	12	0.165869	0.143449
chr7	38860001	38870000	13	0.150379	0.132171
chr7	38861001	38871000	21	0.286791	0.177089
chr7	38862001	38872000	25	0.291059	0.144997
chr7	38863001	38873000	33	0.275937	0.0982925
chr7	38864001	38874000	40	0.28315	0.0782808
chr7	38865001	38875000	49	0.270775	0.0700023
chr7	38866001	38876000	55	0.235256	0.0560937
chr7	38867001	38877000	55	0.237669	0.0452264
chr7	38868001	38878000	73	0.216718	0.0313164
chr7	38869001	38879000	77	0.208254	0.0297529
chr7	38870001	38880000	80	0.223958	0.028201
chr7	38871001	38881000	81	0.0592905	0.00284891
chr7	38872001	38882000	86	0.060266	0.0100705
chr7	38873001	38883000	89	0.0439177	0.010294
chr7	38874001	38884000	83	0.0214523	0.00451094
chr7	38875001	38885000	75	0.0112284	9.56374e-05
chr7	38876001	38886000	74	0.010204	0.000938307
chr7	38877001	38887000	74	0.0108976	0.00224286
chr7	38878001	38888000	58	0.0403497	0.0171706
chr7	38879001	38889000	55	0.0478623	0.0226117
chr7	38880001	38890000	52	0.0470548	0.0255312
chr7	38881001	38891000	47	0.0490693	0.0285382
chr7	38882001	38892000	37	0.0466516	0.0206856
chr7	38883001	38893000	27	0.0741856	0.0295694
chr7	38884001	38894000	26	0.148959	0.0691619
chr7	38885001	38895000	29	0.145206	0.0625619
chr7	38886001	38896000	23	0.201177	0.0803261
chr7	38887001	38897000	23	0.273856	0.106532
chr7	38888001	38898000	24	0.227642	0.0724831
chr7	38889001	38899000	32	0.202905	0.0431282
chr7	38890001	38900000	37	0.215117	0.0340392
chr7	38891001	38901000	38	0.216694	0.0318706
chr7	38892001	38902000	39	0.205713	0.0299667
chr7	38893001	38903000	45	0.181401	0.023064
chr7	38894001	38904000	53	0.0956354	-0.00120166
chr7	38895001	38905000	53	0.095064	0.00224208
chr7	38896001	38906000	55	0.0842328	0.00113239
chr7	38897001	38907000	54	-0.00683778	-0.0118532
chr7	38898001	38908000	54	-0.00129153	-0.0112017
chr7	38899001	38909000	48	-0.001708	-0.0115914
chr7	38900001	38910000	46	-0.0010687	-0.012533
chr7	38901001	38911000	47	-0.0012992	-0.0142994
chr7	38902001	38912000	51	-0.000565771	-0.0151275
chr7	38903001	38913000	46	0.00118347	-0.0150043
chr7	38904001	38914000	44	0.00144885	-0.0183164
chr7	38905001	38915000	44	-0.0107367	-0.023624
chr7	38906001	38916000	44	-0.00794702	-0.0235124
chr7	38907001	38917000	45	-0.00105077	-0.0205657
chr7	38908001	38918000	43	-0.0125365	-0.0226337
chr7	38909001	38919000	47	0.0512948	-0.00549014
chr7	38910001	38920000	54	0.0578723	0.0131368
chr7	38911001	38921000	54	0.0593817	0.0221775
chr7	38912001	38922000	55	0.062575	0.0321436
chr7	38913001	38923000	66	0.065451	0.0416654
chr7	38914001	38924000	66	0.0625322	0.0527369
chr7	38915001	38925000	67	0.0602765	0.0559351
chr7	38916001	38926000	69	0.0724152	0.061282
chr7	38917001	38927000	71	0.0726736	0.0604176
chr7	38918001	38928000	71	0.0866329	0.0699045
chr7	38919001	38929000	67	0.0835141	0.0670182
chr7	38920001	38930000	58	0.0904269	0.0676822
chr7	38921001	38931000	58	0.106779	0.079889
chr7	38922001	38932000	57	0.111412	0.0775846
chr7	38923001	38933000	49	0.127786	0.0845514
chr7	38924001	38934000	42	0.143802	0.0859208
chr7	38925001	38935000	41	0.136816	0.082487
chr7	38926001	38936000	44	0.108761	0.0724017
chr7	38927001	38937000	41	0.109838	0.0731007
chr7	38928001	38938000	51	0.0644594	0.0425446
chr7	38929001	38939000	56	0.0593525	0.0384315
chr7	38930001	38940000	55	0.0541971	0.0345043
chr7	38931001	38941000	63	0.031965	0.0196431
chr7	38932001	38942000	62	0.0264616	0.0166423
chr7	38933001	38943000	63	0.0232338	0.0200016
chr7	38934001	38944000	70	0.0296844	0.0265586
chr7	38935001	38945000	76	0.0339162	0.0307295
chr7	38936001	38946000	80	0.0322214	0.0306247
chr7	38937001	38947000	84	0.0329122	0.0330813
chr7	38938001	38948000	82	0.036309	0.0365967
chr7	38939001	38949000	84	0.0343488	0.0354748
chr7	38940001	38950000	93	0.0375157	0.0369839
chr7	38941001	38951000	93	0.0305909	0.032842
chr7	38942001	38952000	101	0.0281381	0.0311528
chr7	38943001	38953000	100	0.0216608	0.0238667
chr7	38944001	38954000	110	0.016521	0.0233768
chr7	38945001	38955000	109	0.0245065	0.0267445
chr7	38946001	38956000	104	0.0292226	0.0300939
chr7	38947001	38957000	108	0.0360347	0.0328168
chr7	38948001	38958000	115	0.0448301	0.0386904
chr7	38949001	38959000	110	0.046561	0.0400011
chr7	38950001	38960000	103	0.0521004	0.0436213
chr7	38951001	38961000	92	0.0607098	0.0506196
chr7	38952001	38962000	86	0.0624034	0.050899
chr7	38953001	38963000	92	0.0543942	0.0431734
chr7	38954001	38964000	80	0.0565023	0.0384088
chr7	38955001	38965000	75	0.0478548	0.0317483
chr7	38956001	38966000	69	0.0429651	0.0263637
chr7	38957001	38967000	60	0.0339342	0.0199113
chr7	38958001	38968000	45	0.0248242	0.0147882
chr7	38959001	38969000	48	0.0454323	0.0304159
chr7	38960001	38970000	53	0.0321896	0.0180898
chr7	38961001	38971000	55	0.0418283	0.0241315
chr7	38962001	38972000	59	0.0507639	0.0340317
chr7	38963001	38973000	61	0.108943	0.0729908
chr7	38964001	38974000	62	0.142321	0.104428
chr7	38965001	38975000	62	0.149371	0.112246
chr7	38966001	38976000	69	0.145647	0.109651
chr7	38967001	38977000	87	0.128655	0.0895717
chr7	38968001	38978000	88	0.125311	0.0858266
chr7	38969001	38979000	82	0.124914	0.0846387
chr7	38970001	38980000	76	0.129306	0.0927064
chr7	38971001	38981000	84	0.125202	0.0893436
chr7	38972001	38982000	77	0.134773	0.0927842
chr7	38973001	38983000	69	0.115274	0.0835781
chr7	38974001	38984000	62	0.0850974	0.0629664
chr7	38975001	38985000	62	0.0850508	0.0604718
chr7	38976001	38986000	59	0.0776315	0.0528436
chr7	38977001	38987000	40	0.0971791	0.0710489
chr7	38978001	38988000	38	0.0987603	0.0733498
chr7	38979001	38989000	37	0.0926517	0.0672628
chr7	38980001	38990000	34	0.0946119	0.0680263
chr7	38981001	38991000	22	0.0862606	0.0585801
chr7	38982001	38992000	20	0.0845037	0.0584882
chr7	38983001	38993000	16	0.0403741	0.0264028
chr7	38984001	38994000	17	0.0392669	0.0273772
chr7	38985001	38995000	13	0.00474646	0.0053782
chr7	38986001	38996000	21	0.0290406	0.019778
chr7	38987001	38997000	24	0.0665221	0.0464368
chr7	38988001	38998000	24	0.0665221	0.0464368
chr7	38989001	38999000	27	0.0818778	0.0580507
chr7	38990001	39000000	28	0.0873338	0.0627565
chr7	38991001	39001000	34	0.0981728	0.0664182
chr7	38992001	39002000	34	0.121097	0.0808887
chr7	38993001	39003000	38	0.12081	0.0775342
chr7	38994001	39004000	41	0.11832	0.0787892
chr7	38995001	39005000	44	0.111857	0.0736259
chr7	38996001	39006000	37	0.116069	0.0802871
chr7	38997001	39007000	38	0.105618	0.0689353
chr7	38998001	39008000	40	0.0998065	0.0655871
chr7	38999001	39009000	47	0.10596	0.0735288
chr7	39000001	39010000	50	0.113786	0.0809749
chr7	39001001	39011000	49	0.109891	0.080425
chr7	39002001	39012000	55	0.09835	0.0769314
chr7	39003001	39013000	69	0.135199	0.112029
chr7	39004001	39014000	86	0.164696	0.139829
chr7	39005001	39015000	97	0.168712	0.146678
chr7	39006001	39016000	95	0.170904	0.150007
chr7	39007001	39017000	98	0.167666	0.148138
chr7	39008001	39018000	103	0.162408	0.137737
chr7	39009001	39019000	101	0.150749	0.127127
chr7	39010001	39020000	107	0.13582	0.111009
chr7	39011001	39021000	104	0.136076	0.112724
chr7	39012001	39022000	103	0.13234	0.106118
chr7	39013001	39023000	100	0.11219	0.085143
chr7	39014001	39024000	80	0.0696825	0.0494357
chr7	39015001	39025000	66	0.0380673	0.0264124
chr7	39016001	39026000	67	0.0344732	0.023694
chr7	39017001	39027000	65	0.0195882	0.0139302
chr7	39018001	39028000	62	0.0205178	0.0158936
chr7	39019001	39029000	57	0.0304155	0.0243788
chr7	39020001	39030000	51	0.0393283	0.0308742
chr7	39021001	39031000	51	0.034791	0.0262386
chr7	39022001	39032000	47	0.0342653	0.0271813
chr7	39023001	39033000	33	0.00158869	6.85189e-05
chr7	39024001	39034000	33	0.00457955	0.00255233
chr7	39025001	39035000	35	0.00800014	0.00561243
chr7	39026001	39036000	33	0.00843457	0.00637894
chr7	39027001	39037000	28	0.0121968	0.0099146
chr7	39028001	39038000	25	0.0231874	0.0230823
chr7	39029001	39039000	25	0.0337113	0.029672
chr7	39030001	39040000	24	0.0387494	0.037307
chr7	39031001	39041000	22	0.0684664	0.0593043
chr7	39032001	39042000	22	0.102326	0.0848634
chr7	39033001	39043000	27	0.104122	0.0861601
chr7	39034001	39044000	28	0.0973366	0.0784861
chr7	39035001	39045000	33	0.072917	0.0545962
chr7	39036001	39046000	33	0.0780573	0.0581233
chr7	39037001	39047000	36	0.073431	0.0560601
chr7	39038001	39048000	37	0.0711904	0.0549999
chr7	39039001	39049000	34	0.0630048	0.0465471
chr7	39040001	39050000	34	0.0609053	0.0444173
chr7	39041001	39051000	37	0.0410106	0.0315306
chr7	39042001	39052000	47	0.0558862	0.0473217
chr7	39043001	39053000	47	0.129511	0.087575
chr7	39044001	39054000	47	0.156328	0.111684
chr7	39045001	39055000	50	0.207351	0.157635
chr7	39046001	39056000	52	0.222146	0.171302
chr7	39047001	39057000	51	0.236183	0.183788
chr7	39048001	39058000	48	0.247751	0.191961
chr7	39049001	39059000	49	0.243064	0.185393
chr7	39050001	39060000	48	0.252755	0.193928
chr7	39051001	39061000	49	0.272388	0.212024
chr7	39052001	39062000	37	0.307116	0.238261
chr7	39053001	39063000	31	0.263933	0.210259
chr7	39054001	39064000	27	0.255542	0.199514
chr7	39055001	39065000	19	0.248531	0.18617
chr7	39056001	39066000	16	0.239354	0.176943
chr7	39057001	39067000	18	0.241771	0.182006
chr7	39058001	39068000	19	0.239883	0.171802
chr7	39059001	39069000	18	0.268345	0.200879
chr7	39060001	39070000	18	0.281773	0.213055
chr7	39061001	39071000	13	0.271475	0.209472
chr7	39062001	39072000	14	0.262456	0.202838
chr7	39063001	39073000	21	0.471797	0.365006
chr7	39064001	39074000	24	0.536452	0.4157
chr7	39065001	39075000	30	0.647336	0.521741
chr7	39066001	39076000	40	0.578146	0.427251
chr7	39067001	39077000	40	0.559907	0.402463
chr7	39068001	39078000	48	0.502609	0.35974
chr7	39069001	39079000	50	0.489477	0.343565
chr7	39070001	39080000	56	0.434657	0.296967
chr7	39071001	39081000	63	0.393714	0.265535
chr7	39072001	39082000	68	0.363621	0.241633
chr7	39073001	39083000	70	0.274433	0.165895
chr7	39074001	39084000	74	0.219925	0.131014
chr7	39075001	39085000	95	0.0465042	0.0269196
chr7	39076001	39086000	104	0.000148296	0.000973479
chr7	39077001	39087000	104	-0.00123972	0.000582857
chr7	39078001	39088000	98	-0.0144089	-0.0117546
chr7	39079001	39089000	101	-0.0162418	-0.0146732
chr7	39080001	39090000	98	-0.0170632	-0.0158592
chr7	39081001	39091000	98	-0.0204815	-0.0176611
chr7	39082001	39092000	95	-0.0199309	-0.0170478
chr7	39083001	39093000	87	-0.0216287	-0.0182164
chr7	39084001	39094000	86	-0.0240247	-0.0217077
chr7	39085001	39095000	60	-0.0189307	-0.0159881
chr7	39086001	39096000	52	-0.0126124	-0.00801583
chr7	39087001	39097000	59	-0.0165709	-0.0132858
chr7	39088001	39098000	65	-0.0192555	-0.0160822
chr7	39089001	39099000	63	-0.0191692	-0.0156556
chr7	39090001	39100000	65	-0.0148863	-0.0104836
chr7	39091001	39101000	72	-0.0156237	-0.0125552
chr7	39092001	39102000	81	-0.0112606	-0.0033074
chr7	39093001	39103000	85	-0.0128677	-0.00506355
chr7	39094001	39104000	86	0.00708746	0.00981541
chr7	39095001	39105000	85	0.0166477	0.0169893
chr7	39096001	39106000	74	0.0218703	0.0207991
chr7	39097001	39107000	66	0.0376443	0.0346835
chr7	39098001	39108000	57	0.0501178	0.0457195
chr7	39099001	39109000	54	0.0599325	0.0539595
chr7	39100001	39110000	48	0.0658807	0.0581535
chr7	39101001	39111000	39	0.0935668	0.0747759
chr7	39102001	39112000	31	0.128332	0.0904188
chr7	39103001	39113000	25	0.151292	0.119539
chr7	39104001	39114000	20	0.163683	0.122093
chr7	39105001	39115000	18	0.147167	0.105406
chr7	39106001	39116000	19	0.144409	0.0992463
chr7	39107001	39117000	19	0.199897	0.127878
chr7	39108001	39118000	24	0.153713	0.1003
chr7	39109001	39119000	37	0.0917592	0.0639839
chr7	39110001	39120000	36	0.0917328	0.063192
chr7	39111001	39121000	35	0.100577	0.0747161
chr7	39112001	39122000	32	0.0909758	0.066681
chr7	39113001	39123000	35	0.0927343	0.0727566
chr7	39114001	39124000	35	0.0761264	0.06255
chr7	39115001	39125000	37	0.0800639	0.0704157
chr7	39116001	39126000	35	0.0818903	0.0751044
chr7	39117001	39127000	32	0.0438568	0.0538525
chr7	39118001	39128000	27	0.0543197	0.0646578
chr7	39119001	39129000	13	0.131065	0.121702
chr7	39120001	39130000	21	0.193621	0.182626
chr7	39121001	39131000	20	0.264839	0.249881
chr7	39122001	39132000	21	0.308658	0.29322
chr7	39123001	39133000	21	0.292486	0.2926
chr7	39124001	39134000	23	0.367636	0.344959
chr7	39125001	39135000	22	0.367877	0.34782
chr7	39126001	39136000	22	0.367877	0.34782
chr7	39127001	39137000	25	0.371456	0.353281
chr7	39128001	39138000	27	0.364431	0.340758
chr7	39129001	39139000	28	0.365181	0.342249
chr7	39130001	39140000	21	0.376097	0.345847
chr7	39131001	39141000	19	0.359086	0.319471
chr7	39132001	39142000	19	0.333991	0.26048
chr7	39133001	39143000	15	0.382233	0.294334
chr7	39134001	39144000	11	0.26336	0.194804
chr7	39135001	39145000	10	0.273302	0.200874
chr7	39136001	39146000	10	0.273302	0.200874
chr7	39137001	39147000	8	0.185608	0.100557
chr7	39138001	39148000	6	0.131918	0.0726689
chr7	39139001	39149000	6	0.00532956	0.00915997
chr7	39140001	39150000	5	0.0347469	0.0244218
chr7	39141001	39151000	4	-0.00569587	-0.0030004
chr7	39142001	39152000	2	-0.00336063	-0.0114221
chr7	39143001	39153000	2	-0.00336063	-0.0114221
chr7	39144001	39154000	5	0.196364	0.187313
chr7	39145001	39155000	6	0.252364	0.234546
chr7	39146001	39156000	12	0.259737	0.237813
chr7	39147001	39157000	16	0.361609	0.329171
chr7	39148001	39158000	20	0.428424	0.381231
chr7	39149001	39159000	20	0.469911	0.41377
chr7	39150001	39160000	25	0.482879	0.421675
chr7	39151001	39161000	29	0.490399	0.433597
chr7	39152001	39162000	30	0.47311	0.419815
chr7	39153001	39163000	30	0.47311	0.419815
chr7	39154001	39164000	27	0.481246	0.430927
chr7	39155001	39165000	32	0.410674	0.357207
chr7	39156001	39166000	33	0.345968	0.305193
chr7	39157001	39167000	30	0.301073	0.257584
chr7	39158001	39168000	29	0.227419	0.192209
chr7	39159001	39169000	31	0.192599	0.159425
chr7	39160001	39170000	27	0.125479	0.103324
chr7	39161001	39171000	24	0.0356549	0.0367006
chr7	39162001	39172000	24	0.0365657	0.0375493
chr7	39163001	39173000	35	0.0779864	0.0654989
chr7	39164001	39174000	44	0.12015	0.0904662
chr7	39165001	39175000	42	0.121554	0.0912872
chr7	39166001	39176000	38	0.151129	0.114644
chr7	39167001	39177000	36	0.158248	0.119767
chr7	39168001	39178000	33	0.166586	0.124461
chr7	39169001	39179000	30	0.179533	0.136229
chr7	39170001	39180000	29	0.181015	0.136994
chr7	39171001	39181000	28	0.182458	0.137476
chr7	39172001	39182000	27	0.185907	0.141068
chr7	39173001	39183000	16	0.199874	0.151097
chr7	39174001	39184000	7	0.116805	0.104214
chr7	39175001	39185000	3	0.203068	0.20322
chr7	39177001	39187000	2	0.452205	0.450252
chr7	39178001	39188000	2	0.452205	0.450252
chr7	39179001	39189000	3	0.486647	0.481887
chr7	39180001	39190000	6	0.470355	0.468085
chr7	39181001	39191000	8	0.393962	0.391892
chr7	39182001	39192000	12	0.402705	0.394622
chr7	39183001	39193000	19	0.427521	0.420927
chr7	39184001	39194000	33	0.44857	0.44366
chr7	39185001	39195000	51	0.44594	0.443767
chr7	39186001	39196000	61	0.450619	0.447854
chr7	39187001	39197000	61	0.450204	0.447491
chr7	39188001	39198000	70	0.418276	0.413931
chr7	39189001	39199000	69	0.416301	0.412029
chr7	39190001	39200000	67	0.409017	0.403283
chr7	39191001	39201000	66	0.413293	0.407007
chr7	39192001	39202000	62	0.412876	0.407454
chr7	39193001	39203000	55	0.405743	0.4
chr7	39194001	39204000	41	0.381557	0.374557
chr7	39195001	39205000	26	0.321211	0.302893
chr7	39196001	39206000	17	0.223039	0.193007
chr7	39197001	39207000	16	0.1892	0.155617
chr7	39198001	39208000	8	0.148501	0.116057
chr7	39199001	39209000	8	0.148501	0.116057
chr7	39200001	39210000	10	0.142732	0.119351
chr7	39201001	39211000	11	0.127484	0.100186
chr7	39202001	39212000	13	0.168355	0.129191
chr7	39203001	39213000	13	0.168355	0.129191
chr7	39204001	39214000	15	0.152385	0.11561
chr7	39205001	39215000	15	0.11488	0.0963187
chr7	39206001	39216000	18	0.214885	0.165462
chr7	39207001	39217000	18	0.214474	0.164489
chr7	39208001	39218000	21	0.23406	0.186813
chr7	39209001	39219000	22	0.231617	0.17815
chr7	39210001	39220000	20	0.248937	0.193519
chr7	39211001	39221000	22	0.268975	0.223565
chr7	39212001	39222000	23	0.238226	0.194345
chr7	39213001	39223000	25	0.238412	0.195374
chr7	39214001	39224000	26	0.248594	0.196573
chr7	39215001	39225000	23	0.270523	0.212632
chr7	39216001	39226000	20	0.23659	0.187283
chr7	39217001	39227000	23	0.223076	0.165314
chr7	39218001	39228000	20	0.221602	0.156271
chr7	39219001	39229000	23	0.205011	0.151279
chr7	39220001	39230000	23	0.216028	0.159441
chr7	39221001	39231000	28	0.155491	0.110237
chr7	39222001	39232000	48	0.108112	0.0833907
chr7	39223001	39233000	60	0.117461	0.0923138
chr7	39224001	39234000	64	0.120746	0.0965339
chr7	39225001	39235000	71	0.117485	0.0940703
chr7	39226001	39236000	83	0.12535	0.101371
chr7	39227001	39237000	92	0.158493	0.135523
chr7	39228001	39238000	100	0.151877	0.124562
chr7	39229001	39239000	97	0.152458	0.124461
chr7	39230001	39240000	97	0.149679	0.122515
chr7	39231001	39241000	92	0.16238	0.131304
chr7	39232001	39242000	71	0.201847	0.159034
chr7	39233001	39243000	62	0.22777	0.175758
chr7	39234001	39244000	55	0.234166	0.181389
chr7	39235001	39245000	49	0.266721	0.203375
chr7	39236001	39246000	36	0.290311	0.215253
chr7	39237001	39247000	23	0.25243	0.155157
chr7	39238001	39248000	16	0.322268	0.24681
chr7	39239001	39249000	18	0.319674	0.262003
chr7	39240001	39250000	17	0.325002	0.267541
chr7	39241001	39251000	15	0.28163	0.245818
chr7	39242001	39252000	13	0.294361	0.263906
chr7	39243001	39253000	11	0.285833	0.24248
chr7	39244001	39254000	13	0.26145	0.210416
chr7	39245001	39255000	15	0.208663	0.148907
chr7	39246001	39256000	16	0.226004	0.164293
chr7	39247001	39257000	17	0.240393	0.177868
chr7	39248001	39258000	19	0.228739	0.145621
chr7	39249001	39259000	17	0.211642	0.126443
chr7	39250001	39260000	21	0.184089	0.113227
chr7	39251001	39261000	19	0.214998	0.131444
chr7	39252001	39262000	20	0.203253	0.126816
chr7	39253001	39263000	22	0.182626	0.124895
chr7	39254001	39264000	21	0.231375	0.157013
chr7	39255001	39265000	19	0.244747	0.17356
chr7	39256001	39266000	18	0.23253	0.161254
chr7	39257001	39267000	18	0.216764	0.149713
chr7	39258001	39268000	16	0.218155	0.160091
chr7	39259001	39269000	16	0.22232	0.166044
chr7	39260001	39270000	13	0.27721	0.215629
chr7	39261001	39271000	15	0.238405	0.183149
chr7	39262001	39272000	19	0.217691	0.168446
chr7	39263001	39273000	15	0.199289	0.143521
chr7	39264001	39274000	20	0.156812	0.118888
chr7	39265001	39275000	20	0.173942	0.138206
chr7	39266001	39276000	20	0.173942	0.138206
chr7	39267001	39277000	21	0.183377	0.151473
chr7	39268001	39278000	22	0.172259	0.152753
chr7	39269001	39279000	26	0.16022	0.14099
chr7	39270001	39280000	29	0.229124	0.187656
chr7	39271001	39281000	30	0.239758	0.200159
chr7	39272001	39282000	25	0.263552	0.220506
chr7	39273001	39283000	27	0.263208	0.211388
chr7	39274001	39284000	23	0.270079	0.213229
chr7	39275001	39285000	26	0.229696	0.178966
chr7	39276001	39286000	32	0.205608	0.163988
chr7	39277001	39287000	36	0.171307	0.13124
chr7	39278001	39288000	34	0.165353	0.121232
chr7	39279001	39289000	32	0.167424	0.12152
chr7	39280001	39290000	30	0.0661822	0.0554508
chr7	39281001	39291000	32	0.0374263	0.0322924
chr7	39282001	39292000	40	0.0335462	0.0295935
chr7	39283001	39293000	46	0.0237221	0.0206702
chr7	39284001	39294000	58	0.0718058	0.0525573
chr7	39285001	39295000	61	0.0836787	0.0660147
chr7	39286001	39296000	58	0.0983704	0.0738758
chr7	39287001	39297000	52	0.108134	0.0808386
chr7	39288001	39298000	54	0.162545	0.107853
chr7	39289001	39299000	58	0.290014	0.185139
chr7	39290001	39300000	64	0.303618	0.193333
chr7	39291001	39301000	65	0.328162	0.217804
chr7	39292001	39302000	68	0.370058	0.258248
chr7	39293001	39303000	61	0.413895	0.295808
chr7	39294001	39304000	51	0.47143	0.338849
chr7	39295001	39305000	50	0.468807	0.329531
chr7	39296001	39306000	49	0.476721	0.335681
chr7	39297001	39307000	54	0.496121	0.359448
chr7	39298001	39308000	54	0.481447	0.356454
chr7	39299001	39309000	47	0.411842	0.298953
chr7	39300001	39310000	41	0.434391	0.331578
chr7	39301001	39311000	44	0.417965	0.311085
chr7	39302001	39312000	33	0.423318	0.307082
chr7	39303001	39313000	31	0.430402	0.313941
chr7	39304001	39314000	27	0.428825	0.309563
chr7	39305001	39315000	22	0.497238	0.401105
chr7	39306001	39316000	21	0.496299	0.409842
chr7	39307001	39317000	19	0.428951	0.347413
chr7	39308001	39318000	17	0.433769	0.340669
chr7	39309001	39319000	20	0.470342	0.374653
chr7	39310001	39320000	18	0.461816	0.354886
chr7	39311001	39321000	9	0.583197	0.514925
chr7	39312001	39322000	9	0.583197	0.514925
chr7	39313001	39323000	9	0.583197	0.514925
chr7	39314001	39324000	11	0.58753	0.510652
chr7	39315001	39325000	10	0.566271	0.485367
chr7	39316001	39326000	9	0.560353	0.471899
chr7	39317001	39327000	6	0.62598	0.548521
chr7	39318001	39328000	5	0.631	0.536909
chr7	39319001	39329000	3	0.503171	0.395754
chr7	39320001	39330000	3	0.503171	0.395754
chr7	39321001	39331000	3	0.503171	0.395754
chr7	39322001	39332000	3	0.503171	0.395754
chr7	39323001	39333000	3	0.503171	0.395754
chr7	39324001	39334000	2	0.581502	0.490808
chr7	39325001	39335000	4	0.474789	0.378733
chr7	39326001	39336000	10	0.682538	0.610829
chr7	39327001	39337000	14	0.596782	0.487925
chr7	39328001	39338000	16	0.553563	0.456773
chr7	39329001	39339000	19	0.50462	0.406565
chr7	39330001	39340000	22	0.471413	0.38188
chr7	39331001	39341000	23	0.467933	0.382895
chr7	39332001	39342000	27	0.440461	0.364567
chr7	39333001	39343000	30	0.4427	0.372298
chr7	39334001	39344000	32	0.414776	0.34113
chr7	39335001	39345000	32	0.409721	0.328643
chr7	39336001	39346000	27	0.264507	0.225848
chr7	39337001	39347000	25	0.263802	0.228309
chr7	39338001	39348000	25	0.269324	0.233048
chr7	39339001	39349000	34	0.234148	0.154552
chr7	39340001	39350000	33	0.232796	0.152512
chr7	39341001	39351000	40	0.180272	0.125082
chr7	39342001	39352000	43	0.146942	0.105499
chr7	39343001	39353000	46	0.118995	0.0869596
chr7	39344001	39354000	46	0.106273	0.081304
chr7	39345001	39355000	49	0.109852	0.0878787
chr7	39346001	39356000	53	0.107594	0.087207
chr7	39347001	39357000	57	0.102786	0.0827598
chr7	39348001	39358000	61	0.0907353	0.0749961
chr7	39349001	39359000	53	0.0953142	0.0909956
chr7	39350001	39360000	65	0.097095	0.089503
chr7	39351001	39361000	58	0.105097	0.0955709
chr7	39352001	39362000	52	0.106051	0.0947809
chr7	39353001	39363000	50	0.102969	0.091924
chr7	39354001	39364000	50	0.103569	0.0930056
chr7	39355001	39365000	48	0.114703	0.0977104
chr7	39356001	39366000	45	0.15876	0.11713
chr7	39357001	39367000	39	0.168458	0.12418
chr7	39358001	39368000	35	0.174049	0.129189
chr7	39359001	39369000	31	0.180577	0.134888
chr7	39360001	39370000	18	0.218487	0.157663
chr7	39361001	39371000	20	0.268654	0.187132
chr7	39362001	39372000	25	0.296094	0.212137
chr7	39363001	39373000	26	0.319512	0.217784
chr7	39364001	39374000	29	0.307342	0.209999
chr7	39365001	39375000	31	0.298203	0.209523
chr7	39366001	39376000	34	0.23688	0.18206
chr7	39367001	39377000	36	0.23567	0.18328
chr7	39368001	39378000	38	0.2384	0.189399
chr7	39369001	39379000	39	0.236317	0.188924
chr7	39370001	39380000	40	0.23628	0.190404
chr7	39371001	39381000	40	0.197542	0.168559
chr7	39372001	39382000	54	0.104514	0.0970501
chr7	39373001	39383000	51	0.0933869	0.0922631
chr7	39374001	39384000	46	0.0883823	0.0906812
chr7	39375001	39385000	43	0.0855764	0.0839486
chr7	39376001	39386000	38	0.0770991	0.0748323
chr7	39377001	39387000	39	0.0815904	0.0776404
chr7	39378001	39388000	43	0.0770698	0.0741491
chr7	39379001	39389000	52	0.0803701	0.0841573
chr7	39380001	39390000	60	0.0865616	0.0938172
chr7	39381001	39391000	58	0.0885356	0.0942035
chr7	39382001	39392000	38	0.151302	0.143403
chr7	39383001	39393000	40	0.138541	0.131218
chr7	39384001	39394000	39	0.137017	0.12915
chr7	39385001	39395000	38	0.114946	0.115955
chr7	39386001	39396000	39	0.109688	0.112153
chr7	39387001	39397000	40	0.086163	0.0902474
chr7	39388001	39398000	34	0.07007	0.0777124
chr7	39389001	39399000	25	0.0511733	0.0496342
chr7	39390001	39400000	23	-0.0272088	-0.029656
chr7	39391001	39401000	26	-0.0289704	-0.0310623
chr7	39392001	39402000	37	-0.0323478	-0.034055
chr7	39393001	39403000	38	-0.0398822	-0.039867
chr7	39394001	39404000	46	-0.0398593	-0.0398816
chr7	39395001	39405000	48	-0.0342312	-0.0322506
chr7	39396001	39406000	52	0.00603214	-0.0063244
chr7	39397001	39407000	56	0.0937805	0.0408873
chr7	39398001	39408000	56	0.0963647	0.0422533
chr7	39399001	39409000	56	0.100473	0.0478426
chr7	39400001	39410000	51	0.123211	0.0665466
chr7	39401001	39411000	55	0.139627	0.0878069
chr7	39402001	39412000	49	0.173684	0.125898
chr7	39403001	39413000	45	0.185829	0.14265
chr7	39404001	39414000	37	0.214839	0.182131
chr7	39405001	39415000	36	0.227244	0.191905
chr7	39406001	39416000	33	0.215785	0.181825
chr7	39407001	39417000	29	0.157507	0.147985
chr7	39408001	39418000	27	0.1639	0.158936
chr7	39409001	39419000	26	0.200631	0.180141
chr7	39410001	39420000	33	0.339356	0.27983
chr7	39411001	39421000	26	0.408583	0.33169
chr7	39412001	39422000	22	0.453151	0.377808
chr7	39413001	39423000	28	0.380495	0.299521
chr7	39414001	39424000	31	0.349691	0.267216
chr7	39415001	39425000	32	0.318867	0.246724
chr7	39416001	39426000	35	0.285642	0.218373
chr7	39417001	39427000	38	0.313745	0.246311
chr7	39418001	39428000	39	0.309899	0.24044
chr7	39419001	39429000	39	0.293284	0.224988
chr7	39420001	39430000	29	0.178387	0.131898
chr7	39421001	39431000	30	0.141895	0.103159
chr7	39422001	39432000	33	0.10638	0.0768638
chr7	39423001	39433000	29	0.11881	0.081712
chr7	39424001	39434000	33	0.12403	0.0846217
chr7	39425001	39435000	33	0.13148	0.0841801
chr7	39426001	39436000	34	0.141112	0.0778655
chr7	39427001	39437000	36	0.0132365	0.00542447
chr7	39428001	39438000	38	0.0122907	0.0048392
chr7	39429001	39439000	38	0.0191503	0.00825282
chr7	39430001	39440000	40	0.0303246	0.015203
chr7	39431001	39441000	39	0.0382584	0.0222228
chr7	39432001	39442000	37	0.0336924	0.0198995
chr7	39433001	39443000	34	0.0371834	0.0221466
chr7	39434001	39444000	31	0.0330717	0.0190076
chr7	39435001	39445000	28	0.0356153	0.0208315
chr7	39436001	39446000	23	0.0481394	0.0339111
chr7	39437001	39447000	15	0.0679025	0.0579739
chr7	39438001	39448000	14	0.078719	0.0743409
chr7	39439001	39449000	13	0.0728408	0.068747
chr7	39440001	39450000	12	0.0539351	0.0500305
chr7	39441001	39451000	11	0.0426053	0.0368945
chr7	39442001	39452000	10	0.0674934	0.0611984
chr7	39443001	39453000	11	0.069868	0.0640433
chr7	39444001	39454000	7	0.0794592	0.0783222
chr7	39445001	39455000	8	0.0918064	0.0928476
chr7	39446001	39456000	9	0.087247	0.0853656
chr7	39447001	39457000	8	0.0865384	0.0844748
chr7	39448001	39458000	8	0.0655692	0.0528034
chr7	39449001	39459000	11	0.0708393	0.0630168
chr7	39450001	39460000	11	0.0701847	0.0623113
chr7	39451001	39461000	12	0.0697998	0.0626454
chr7	39452001	39462000	14	0.0625974	0.0590446
chr7	39453001	39463000	13	0.0598725	0.0564717
chr7	39454001	39464000	14	0.0561243	0.0534808
chr7	39455001	39465000	14	0.0475138	0.0451656
chr7	39456001	39466000	12	0.0443544	0.0428597
chr7	39457001	39467000	13	0.0420184	0.0356392
chr7	39458001	39468000	12	0.0757218	0.0680142
chr7	39459001	39469000	11	0.0757463	0.0587283
chr7	39460001	39470000	10	0.0858545	0.0652604
chr7	39461001	39471000	9	0.0888342	0.0651426
chr7	39462001	39472000	8	0.110591	0.0696848
chr7	39463001	39473000	9	0.104253	0.0655768
chr7	39464001	39474000	9	0.128332	0.0807385
chr7	39465001	39475000	9	0.125993	0.0663919
chr7	39466001	39476000	13	0.151518	0.0826513
chr7	39467001	39477000	25	0.0933522	0.0379032
chr7	39468001	39478000	30	0.142828	0.0739641
chr7	39469001	39479000	31	0.18083	0.107359
chr7	39470001	39480000	36	0.214523	0.143295
chr7	39471001	39481000	41	0.239464	0.172859
chr7	39472001	39482000	43	0.264069	0.200297
chr7	39473001	39483000	49	0.271551	0.213181
chr7	39474001	39484000	52	0.282721	0.225856
chr7	39475001	39485000	57	0.296458	0.242849
chr7	39476001	39486000	62	0.285209	0.247401
chr7	39477001	39487000	59	0.339405	0.323308
chr7	39478001	39488000	59	0.333932	0.324671
chr7	39479001	39489000	62	0.331539	0.324269
chr7	39480001	39490000	75	0.335629	0.32235
chr7	39481001	39491000	78	0.344083	0.327118
chr7	39482001	39492000	84	0.35437	0.338543
chr7	39483001	39493000	84	0.360503	0.347849
chr7	39484001	39494000	85	0.364835	0.348292
chr7	39485001	39495000	88	0.35585	0.342963
chr7	39486001	39496000	83	0.379756	0.361202
chr7	39487001	39497000	86	0.382794	0.372674
chr7	39488001	39498000	84	0.385264	0.365051
chr7	39489001	39499000	78	0.388887	0.365454
chr7	39490001	39500000	60	0.395748	0.376722
chr7	39491001	39501000	53	0.377924	0.364495
chr7	39492001	39502000	43	0.358604	0.342599
chr7	39493001	39503000	36	0.357071	0.335673
chr7	39494001	39504000	31	0.346202	0.330613
chr7	39495001	39505000	22	0.36568	0.346649
chr7	39496001	39506000	18	0.349089	0.325212
chr7	39497001	39507000	5	0.0876604	0.0450341
chr7	39498001	39508000	6	0.277052	0.225375
chr7	39499001	39509000	10	0.198249	0.159985
chr7	39500001	39510000	14	0.179271	0.137409
chr7	39501001	39511000	16	0.185118	0.146545
chr7	39502001	39512000	23	0.200908	0.161321
chr7	39503001	39513000	25	0.196306	0.147068
chr7	39504001	39514000	27	0.190448	0.136038
chr7	39505001	39515000	27	0.190448	0.136038
chr7	39506001	39516000	27	0.190448	0.136038
chr7	39507001	39517000	27	0.190448	0.136038
chr7	39508001	39518000	22	0.143576	0.104692
chr7	39509001	39519000	19	0.166252	0.10623
chr7	39510001	39520000	17	0.181399	0.121074
chr7	39511001	39521000	17	0.17526	0.120242
chr7	39512001	39522000	11	0.121292	0.0819718
chr7	39513001	39523000	9	0.131961	0.10393
chr7	39514001	39524000	8	0.167252	0.15582
chr7	39515001	39525000	8	0.167252	0.15582
chr7	39516001	39526000	9	0.157329	0.136634
chr7	39517001	39527000	11	0.160214	0.144862
chr7	39518001	39528000	12	0.16257	0.14835
chr7	39519001	39529000	12	0.157266	0.156143
chr7	39520001	39530000	20	0.185011	0.193601
chr7	39521001	39531000	19	0.203435	0.210332
chr7	39522001	39532000	22	0.200574	0.191956
chr7	39523001	39533000	23	0.205459	0.197821
chr7	39524001	39534000	30	0.135572	0.14164
chr7	39525001	39535000	34	0.139464	0.140273
chr7	39526001	39536000	35	0.15241	0.155476
chr7	39527001	39537000	35	0.163326	0.166017
chr7	39528001	39538000	37	0.159287	0.15543
chr7	39529001	39539000	38	0.154475	0.14801
chr7	39530001	39540000	30	0.137917	0.123582
chr7	39531001	39541000	30	0.145414	0.127466
chr7	39532001	39542000	26	0.140599	0.129771
chr7	39533001	39543000	25	0.134758	0.121887
chr7	39534001	39544000	17	0.215207	0.178846
chr7	39535001	39545000	13	0.232487	0.193868
chr7	39536001	39546000	11	0.213194	0.169524
chr7	39537001	39547000	9	0.172428	0.125785
chr7	39538001	39548000	6	0.195711	0.167504
chr7	39539001	39549000	4	0.275171	0.26882
chr7	39540001	39550000	2	0.324659	0.315056
chr7	39543001	39553000	1	0.29331	0.29331
chr7	39544001	39554000	3	0.302235	0.286772
chr7	39545001	39555000	3	0.302235	0.286772
chr7	39546001	39556000	3	0.302235	0.286772
chr7	39547001	39557000	3	0.302235	0.286772
chr7	39548001	39558000	4	0.377414	0.360379
chr7	39549001	39559000	5	0.329146	0.300118
chr7	39550001	39560000	10	0.262395	0.204603
chr7	39551001	39561000	10	0.262395	0.204603
chr7	39552001	39562000	11	0.243349	0.190394
chr7	39553001	39563000	12	0.20151	0.144216
chr7	39554001	39564000	13	0.141407	0.111628
chr7	39555001	39565000	13	0.141407	0.111628
chr7	39556001	39566000	13	0.141407	0.111628
chr7	39557001	39567000	14	0.128641	0.103129
chr7	39558001	39568000	13	0.064622	0.0663546
chr7	39559001	39569000	16	0.0509092	0.0459659
chr7	39560001	39570000	15	0.012277	0.00437664
chr7	39561001	39571000	17	0.0215093	0.0124835
chr7	39562001	39572000	16	0.0194058	0.010245
chr7	39563001	39573000	14	0.0269868	0.0167391
chr7	39564001	39574000	15	0.00957273	0.00059829
chr7	39565001	39575000	15	0.00957273	0.00059829
chr7	39566001	39576000	15	0.00957273	0.00059829
chr7	39567001	39577000	14	0.011519	0.00116594
chr7	39568001	39578000	14	0.011519	0.00116594
chr7	39569001	39579000	10	0.017722	0.0084405
chr7	39570001	39580000	6	0.0456524	0.0347943
chr7	39571001	39581000	4	0.0209365	0.0155489
chr7	39572001	39582000	4	0.0209365	0.0155489
chr7	39573001	39583000	6	0.102587	0.0742698
chr7	39574001	39584000	2	0.191712	0.191712
chr7	39575001	39585000	3	0.229582	0.24111
chr7	39576001	39586000	4	0.221799	0.230701
chr7	39577001	39587000	5	0.210845	0.183123
chr7	39578001	39588000	5	0.210845	0.183123
chr7	39579001	39589000	6	0.212691	0.191457
chr7	39580001	39590000	7	0.180331	0.171824
chr7	39581001	39591000	11	0.114919	0.120997
chr7	39582001	39592000	14	0.0910891	0.0908951
chr7	39583001	39593000	14	0.106722	0.0885381
chr7	39584001	39594000	15	0.0924939	0.0802913
chr7	39585001	39595000	16	0.0753828	0.0642115
chr7	39586001	39596000	16	0.0739808	0.0634144
chr7	39587001	39597000	16	0.0719138	0.0660247
chr7	39588001	39598000	17	0.0705855	0.065319
chr7	39589001	39599000	16	0.066584	0.0548311
chr7	39590001	39600000	19	0.092496	0.0738028
chr7	39591001	39601000	15	0.114673	0.084937
chr7	39592001	39602000	13	0.131411	0.0999431
chr7	39593001	39603000	11	0.100156	0.0862577
chr7	39594001	39604000	10	0.11918	0.0983999
chr7	39595001	39605000	8	0.135785	0.102635
chr7	39596001	39606000	11	0.150822	0.104375
chr7	39597001	39607000	10	0.167375	0.111355
chr7	39598001	39608000	9	0.186053	0.117724
chr7	39599001	39609000	10	0.176319	0.116435
chr7	39600001	39610000	6	0.152379	0.0975609
chr7	39601001	39611000	6	0.152379	0.0975609
chr7	39602001	39612000	5	0.168422	0.123719
chr7	39603001	39613000	5	0.168422	0.123719
chr7	39604001	39614000	5	0.168422	0.123719
chr7	39605001	39615000	5	0.168422	0.123719
chr7	39606001	39616000	1	0.104831	0.104831
chr7	39607001	39617000	1	0.104831	0.104831
chr7	39608001	39618000	1	0.104831	0.104831
chr7	39609001	39619000	2	0.017153	0.00610233
chr7	39610001	39620000	2	0.017153	0.00610233
chr7	39611001	39621000	2	0.017153	0.00610233
chr7	39612001	39622000	2	0.017153	0.00610233
chr7	39613001	39623000	2	0.017153	0.00610233
chr7	39614001	39624000	2	0.017153	0.00610233
chr7	39615001	39625000	2	0.017153	0.00610233
chr7	39616001	39626000	3	0.0238737	0.0154731
chr7	39617001	39627000	5	0.0217681	0.0127267
chr7	39618001	39628000	7	0.158451	0.0968257
chr7	39619001	39629000	6	0.201516	0.138188
chr7	39620001	39630000	9	0.213	0.15024
chr7	39621001	39631000	14	0.183864	0.121637
chr7	39622001	39632000	14	0.183864	0.121637
chr7	39623001	39633000	15	0.187948	0.130589
chr7	39624001	39634000	15	0.187948	0.130589
chr7	39625001	39635000	19	0.168521	0.110708
chr7	39626001	39636000	25	0.151608	0.110778
chr7	39627001	39637000	23	0.157909	0.119663
chr7	39628001	39638000	21	0.129064	0.101814
chr7	39629001	39639000	20	0.127153	0.0987271
chr7	39630001	39640000	17	0.112158	0.085383
chr7	39631001	39641000	12	0.109626	0.0917296
chr7	39632001	39642000	16	0.170075	0.139943
chr7	39633001	39643000	19	0.181778	0.149451
chr7	39634001	39644000	21	0.183196	0.153965
chr7	39635001	39645000	26	0.177241	0.161881
chr7	39636001	39646000	26	0.190193	0.167196
chr7	39637001	39647000	31	0.178351	0.156133
chr7	39638001	39648000	40	0.165387	0.145575
chr7	39639001	39649000	48	0.154946	0.137582
chr7	39640001	39650000	54	0.158626	0.142567
chr7	39641001	39651000	59	0.162622	0.150632
chr7	39642001	39652000	62	0.152954	0.151763
chr7	39643001	39653000	62	0.152276	0.158141
chr7	39644001	39654000	61	0.15485	0.158993
chr7	39645001	39655000	56	0.154614	0.160845
chr7	39646001	39656000	65	0.13381	0.148671
chr7	39647001	39657000	65	0.136627	0.151159
chr7	39648001	39658000	57	0.138256	0.155929
chr7	39649001	39659000	56	0.14409	0.161796
chr7	39650001	39660000	53	0.142174	0.160327
chr7	39651001	39661000	56	0.13553	0.147698
chr7	39652001	39662000	63	0.129707	0.120774
chr7	39653001	39663000	69	0.113585	0.0940148
chr7	39654001	39664000	71	0.1068	0.0859619
chr7	39655001	39665000	72	0.103972	0.0815554
chr7	39656001	39666000	60	0.104742	0.0708542
chr7	39657001	39667000	63	0.0876013	0.053792
chr7	39658001	39668000	64	0.0852828	0.0512744
chr7	39659001	39669000	60	0.0721406	0.0386847
chr7	39660001	39670000	58	0.0613884	0.0303995
chr7	39661001	39671000	52	0.0407728	0.0141601
chr7	39662001	39672000	39	0.00669716	-0.0070132
chr7	39663001	39673000	31	-0.00656743	-0.0146709
chr7	39664001	39674000	28	-0.00458862	-0.0128088
chr7	39665001	39675000	27	0.113559	0.0260658
chr7	39666001	39676000	28	0.153722	0.051175
chr7	39667001	39677000	22	0.191385	0.0727946
chr7	39668001	39678000	23	0.17803	0.0702112
chr7	39669001	39679000	20	0.197049	0.0810885
chr7	39670001	39680000	25	0.28062	0.15206
chr7	39671001	39681000	23	0.291869	0.168081
chr7	39672001	39682000	23	0.290875	0.179174
chr7	39673001	39683000	24	0.296571	0.183342
chr7	39674001	39684000	31	0.344581	0.236481
chr7	39675001	39685000	41	0.413908	0.297146
chr7	39676001	39686000	39	0.434839	0.326735
chr7	39677001	39687000	40	0.434878	0.321741
chr7	39678001	39688000	39	0.456968	0.343427
chr7	39679001	39689000	40	0.455221	0.342957
chr7	39680001	39690000	35	0.44956	0.339705
chr7	39681001	39691000	37	0.434568	0.330068
chr7	39682001	39692000	39	0.426772	0.31911
chr7	39683001	39693000	36	0.444383	0.339369
chr7	39684001	39694000	31	0.418273	0.29787
chr7	39685001	39695000	26	0.242229	0.186071
chr7	39686001	39696000	25	0.174239	0.157294
chr7	39687001	39697000	26	0.186077	0.173239
chr7	39688001	39698000	28	0.167299	0.163361
chr7	39689001	39699000	30	0.17187	0.162587
chr7	39690001	39700000	34	0.166768	0.155436
chr7	39691001	39701000	33	0.173042	0.157767
chr7	39692001	39702000	30	0.164043	0.157675
chr7	39693001	39703000	30	0.164043	0.157675
chr7	39694001	39704000	28	0.177807	0.170817
chr7	39695001	39705000	19	0.164358	0.161411
chr7	39696001	39706000	17	0.174913	0.165269
chr7	39697001	39707000	14	0.172786	0.171009
chr7	39698001	39708000	13	0.188895	0.184742
chr7	39699001	39709000	10	0.172738	0.177351
chr7	39700001	39710000	5	0.185248	0.208338
chr7	39701001	39711000	4	0.17332	0.199336
chr7	39702001	39712000	4	0.17332	0.199336
chr7	39703001	39713000	8	0.172262	0.160818
chr7	39704001	39714000	14	0.172145	0.167531
chr7	39705001	39715000	29	0.259719	0.233785
chr7	39706001	39716000	33	0.256572	0.226651
chr7	39707001	39717000	41	0.236858	0.19543
chr7	39708001	39718000	40	0.240858	0.191766
chr7	39709001	39719000	44	0.230917	0.189321
chr7	39710001	39720000	47	0.225442	0.183541
chr7	39711001	39721000	48	0.224074	0.18129
chr7	39712001	39722000	52	0.20875	0.170887
chr7	39713001	39723000	54	0.233623	0.183579
chr7	39714001	39724000	51	0.254338	0.192478
chr7	39715001	39725000	43	0.21759	0.161075
chr7	39716001	39726000	48	0.164034	0.123371
chr7	39717001	39727000	58	0.11892	0.0909505
chr7	39718001	39728000	59	0.117531	0.0918781
chr7	39719001	39729000	63	0.0961027	0.0743855
chr7	39720001	39730000	62	0.0972027	0.0771768
chr7	39721001	39731000	65	0.0955555	0.0773775
chr7	39722001	39732000	64	0.0998573	0.0822564
chr7	39723001	39733000	62	0.074714	0.0658143
chr7	39724001	39734000	62	0.0641922	0.058806
chr7	39725001	39735000	60	0.0448091	0.0435329
chr7	39726001	39736000	52	0.0577968	0.0553137
chr7	39727001	39737000	33	0.0822563	0.0831975
chr7	39728001	39738000	30	0.0801486	0.0796268
chr7	39729001	39739000	23	0.122473	0.117988
chr7	39730001	39740000	28	0.124105	0.1202
chr7	39731001	39741000	28	0.175287	0.170106
chr7	39732001	39742000	27	0.168349	0.158264
chr7	39733001	39743000	24	0.21329	0.189352
chr7	39734001	39744000	22	0.208345	0.193945
chr7	39735001	39745000	17	0.242928	0.220977
chr7	39736001	39746000	16	0.26087	0.237309
chr7	39737001	39747000	18	0.236996	0.208386
chr7	39738001	39748000	20	0.232145	0.206189
chr7	39739001	39749000	19	0.231167	0.203891
chr7	39740001	39750000	12	0.287447	0.235588
chr7	39741001	39751000	9	0.209838	0.148531
chr7	39742001	39752000	11	0.194169	0.139693
chr7	39743001	39753000	17	0.239793	0.180708
chr7	39744001	39754000	28	0.2706	0.223871
chr7	39745001	39755000	36	0.300518	0.258887
chr7	39746001	39756000	52	0.293198	0.259545
chr7	39747001	39757000	62	0.295617	0.26608
chr7	39748001	39758000	66	0.299393	0.271545
chr7	39749001	39759000	83	0.29161	0.26394
chr7	39750001	39760000	95	0.291548	0.266877
chr7	39751001	39761000	111	0.284624	0.262578
chr7	39752001	39762000	141	0.28506	0.270478
chr7	39753001	39763000	135	0.280882	0.268753
chr7	39754001	39764000	123	0.278487	0.266955
chr7	39755001	39765000	115	0.269266	0.25899
chr7	39756001	39766000	99	0.268421	0.258662
chr7	39757001	39767000	87	0.268223	0.260378
chr7	39758001	39768000	81	0.265279	0.25747
chr7	39759001	39769000	64	0.266883	0.263594
chr7	39760001	39770000	52	0.26127	0.258149
chr7	39761001	39771000	46	0.266176	0.264279
chr7	39762001	39772000	24	0.290135	0.283847
chr7	39763001	39773000	29	0.250901	0.228917
chr7	39764001	39774000	35	0.232698	0.204571
chr7	39765001	39775000	40	0.233201	0.208596
chr7	39766001	39776000	42	0.235782	0.212162
chr7	39767001	39777000	46	0.232984	0.211786
chr7	39768001	39778000	52	0.244886	0.208777
chr7	39769001	39779000	64	0.228499	0.163636
chr7	39770001	39780000	74	0.203193	0.151798
chr7	39771001	39781000	67	0.184787	0.130331
chr7	39772001	39782000	58	0.138507	0.090348
chr7	39773001	39783000	53	0.152005	0.100716
chr7	39774001	39784000	61	0.135394	0.0786955
chr7	39775001	39785000	63	0.126686	0.0707703
chr7	39776001	39786000	71	0.123124	0.0730253
chr7	39777001	39787000	75	0.117132	0.0704664
chr7	39778001	39788000	71	0.0915533	0.0583755
chr7	39779001	39789000	63	0.0979568	0.0788819
chr7	39780001	39790000	57	0.107025	0.083263
chr7	39781001	39791000	54	0.11073	0.0861417
chr7	39782001	39792000	60	0.110494	0.0875886
chr7	39783001	39793000	69	0.0966597	0.0779939
chr7	39784001	39794000	61	0.0970514	0.0907329
chr7	39785001	39795000	66	0.104624	0.0962041
chr7	39786001	39796000	61	0.0989527	0.0913004
chr7	39787001	39797000	59	0.0955036	0.0894791
chr7	39788001	39798000	61	0.0966077	0.0891257
chr7	39789001	39799000	63	0.0926384	0.0801001
chr7	39790001	39800000	66	0.0872673	0.0758103
chr7	39791001	39801000	69	0.0920956	0.0811855
chr7	39792001	39802000	61	0.0894157	0.0780308
chr7	39793001	39803000	55	0.106738	0.093525
chr7	39794001	39804000	54	0.116676	0.0994946
chr7	39795001	39805000	51	0.0960048	0.0881225
chr7	39796001	39806000	50	0.0823676	0.0775019
chr7	39797001	39807000	58	0.07414	0.0654458
chr7	39798001	39808000	58	0.112819	0.082278
chr7	39799001	39809000	52	0.121521	0.0907938
chr7	39800001	39810000	47	0.12991	0.0956837
chr7	39801001	39811000	48	0.123536	0.0886908
chr7	39802001	39812000	55	0.118232	0.08706
chr7	39803001	39813000	54	0.114529	0.0815284
chr7	39804001	39814000	56	0.0981536	0.0711465
chr7	39805001	39815000	54	0.0903408	0.061699
chr7	39806001	39816000	55	0.0946704	0.0666249
chr7	39807001	39817000	44	0.12477	0.0942024
chr7	39808001	39818000	44	0.091055	0.0798285
chr7	39809001	39819000	47	0.113675	0.0979856
chr7	39810001	39820000	45	0.112413	0.0963458
chr7	39811001	39821000	40	0.111441	0.0954828
chr7	39812001	39822000	32	0.118488	0.101333
chr7	39813001	39823000	29	0.116382	0.100368
chr7	39814001	39824000	22	0.15408	0.13469
chr7	39815001	39825000	15	0.207251	0.189158
chr7	39816001	39826000	10	0.279451	0.261082
chr7	39817001	39827000	7	0.239603	0.224005
chr7	39818001	39828000	3	0.375882	0.36429
chr7	39837001	39847000	3	0.109077	0.104292
chr7	39838001	39848000	6	0.0612257	0.0546658
chr7	39839001	39849000	6	0.0612257	0.0546658
chr7	39840001	39850000	6	0.0612257	0.0546658
chr7	39841001	39851000	6	0.0612257	0.0546658
chr7	39842001	39852000	6	0.0612257	0.0546658
chr7	39843001	39853000	6	0.0612257	0.0546658
chr7	39844001	39854000	6	0.0612257	0.0546658
chr7	39845001	39855000	6	0.0612257	0.0546658
chr7	39846001	39856000	6	0.0612257	0.0546658
chr7	39847001	39857000	3	0.0122747	0.00503906
chr7	39848001	39858000	4	-0.0107371	-0.003348
chr7	39849001	39859000	13	-0.0285048	-0.0240363
chr7	39850001	39860000	20	-0.033962	-0.028857
chr7	39851001	39861000	25	-0.000776111	-0.0140334
chr7	39852001	39862000	32	0.190238	0.0758306
chr7	39853001	39863000	36	0.285508	0.128105
chr7	39854001	39864000	39	0.274909	0.132844
chr7	39855001	39865000	39	0.274909	0.132844
chr7	39856001	39866000	40	0.26876	0.132402
chr7	39857001	39867000	40	0.26876	0.132402
chr7	39858001	39868000	37	0.270017	0.144849
chr7	39859001	39869000	29	0.300659	0.196842
chr7	39860001	39870000	24	0.332684	0.250259
chr7	39861001	39871000	20	0.372406	0.297662
chr7	39862001	39872000	13	0.31049	0.244294
chr7	39863001	39873000	9	0.120557	0.110068
chr7	39864001	39874000	6	0.0764571	0.0702458
chr7	39865001	39875000	6	0.0764571	0.0702458
chr7	39866001	39876000	6	0.0942268	0.0856394
chr7	39867001	39877000	6	0.0942268	0.0856394
chr7	39868001	39878000	11	0.114937	0.0860546
chr7	39869001	39879000	11	0.116299	0.0821168
chr7	39870001	39880000	12	0.16177	0.117538
chr7	39871001	39881000	14	0.146015	0.104882
chr7	39872001	39882000	20	0.219625	0.165018
chr7	39873001	39883000	29	0.3418	0.250625
chr7	39874001	39884000	30	0.351459	0.261744
chr7	39875001	39885000	34	0.386035	0.301866
chr7	39876001	39886000	44	0.456721	0.38197
chr7	39877001	39887000	50	0.43095	0.349926
chr7	39878001	39888000	49	0.437492	0.365741
chr7	39879001	39889000	58	0.424653	0.358157
chr7	39880001	39890000	61	0.426118	0.361932
chr7	39881001	39891000	61	0.435315	0.374455
chr7	39882001	39892000	61	0.427018	0.366425
chr7	39883001	39893000	61	0.414217	0.366943
chr7	39884001	39894000	64	0.412144	0.365906
chr7	39885001	39895000	67	0.374423	0.332895
chr7	39886001	39896000	59	0.291307	0.27377
chr7	39887001	39897000	53	0.305256	0.291751
chr7	39888001	39898000	50	0.313394	0.29968
chr7	39889001	39899000	43	0.301167	0.289891
chr7	39890001	39900000	41	0.288873	0.276889
chr7	39891001	39901000	40	0.27997	0.265874
chr7	39892001	39902000	35	0.28818	0.266425
chr7	39893001	39903000	27	0.206943	0.196017
chr7	39894001	39904000	25	0.155774	0.154919
chr7	39895001	39905000	23	0.151282	0.147566
chr7	39896001	39906000	23	0.140736	0.129615
chr7	39897001	39907000	25	0.205828	0.165179
chr7	39898001	39908000	23	0.203562	0.160895
chr7	39899001	39909000	21	0.217494	0.169965
chr7	39900001	39910000	19	0.212465	0.162685
chr7	39901001	39911000	18	0.219327	0.167879
chr7	39902001	39912000	17	0.222912	0.17587
chr7	39903001	39913000	19	0.270883	0.213013
chr7	39904001	39914000	18	0.279771	0.212297
chr7	39905001	39915000	15	0.280694	0.196129
chr7	39906001	39916000	13	0.310825	0.232243
chr7	39907001	39917000	12	0.234043	0.182437
chr7	39908001	39918000	13	0.213971	0.165025
chr7	39909001	39919000	17	0.18028	0.138357
chr7	39910001	39920000	15	0.188087	0.139876
chr7	39911001	39921000	17	0.16512	0.111099
chr7	39912001	39922000	19	0.178653	0.127434
chr7	39913001	39923000	21	0.102697	0.0720292
chr7	39914001	39924000	20	0.107041	0.076966
chr7	39915001	39925000	19	0.151148	0.111288
chr7	39916001	39926000	19	0.135504	0.095347
chr7	39917001	39927000	19	0.130203	0.0915909
chr7	39918001	39928000	21	0.141201	0.0979937
chr7	39919001	39929000	21	0.17009	0.12291
chr7	39920001	39930000	32	0.115343	0.0687074
chr7	39921001	39931000	34	0.105351	0.0638774
chr7	39922001	39932000	34	0.0897015	0.0521868
chr7	39923001	39933000	31	0.091754	0.0518299
chr7	39924001	39934000	37	0.0684984	0.0382012
chr7	39925001	39935000	38	0.0428726	0.0225849
chr7	39926001	39936000	38	0.0430966	0.0233848
chr7	39927001	39937000	40	0.0321972	0.0154273
chr7	39928001	39938000	39	0.0200613	0.00700572
chr7	39929001	39939000	43	-0.0213961	-0.0230536
chr7	39930001	39940000	39	-0.0194853	-0.0205432
chr7	39931001	39941000	36	-0.0229081	-0.0235085
chr7	39932001	39942000	38	-0.029791	-0.0301345
chr7	39933001	39943000	40	-0.0231385	-0.0240858
chr7	39934001	39944000	38	-0.0223347	-0.0236206
chr7	39935001	39945000	40	-0.0231857	-0.024167
chr7	39936001	39946000	41	-0.02377	-0.0246856
chr7	39937001	39947000	40	-0.0262762	-0.026529
chr7	39938001	39948000	44	-0.0271238	-0.027253
chr7	39939001	39949000	37	-0.0245354	-0.0248456
chr7	39940001	39950000	31	0.00580707	-0.0067668
chr7	39941001	39951000	31	0.00897899	-0.00587131
chr7	39942001	39952000	28	0.0274343	0.00647067
chr7	39943001	39953000	26	0.0367112	0.0141091
chr7	39944001	39954000	25	0.0524065	0.0284253
chr7	39945001	39955000	23	0.0654579	0.041758
chr7	39946001	39956000	23	0.0688624	0.044839
chr7	39947001	39957000	23	0.0798657	0.0538351
chr7	39948001	39958000	18	0.118438	0.082523
chr7	39949001	39959000	18	0.124431	0.0974938
chr7	39950001	39960000	20	0.087795	0.0685235
chr7	39951001	39961000	21	0.143405	0.102862
chr7	39952001	39962000	22	0.136934	0.0958276
chr7	39953001	39963000	21	0.126999	0.0847228
chr7	39954001	39964000	21	0.116308	0.0746149
chr7	39955001	39965000	28	0.112323	0.0851712
chr7	39956001	39966000	37	0.126519	0.112933
chr7	39957001	39967000	38	0.125045	0.115271
chr7	39958001	39968000	44	0.134502	0.12022
chr7	39959001	39969000	44	0.140559	0.126704
chr7	39960001	39970000	45	0.13685	0.129118
chr7	39961001	39971000	45	0.109591	0.113712
chr7	39962001	39972000	52	0.110544	0.1106
chr7	39963001	39973000	64	0.107117	0.10377
chr7	39964001	39974000	71	0.113714	0.109063
chr7	39965001	39975000	64	0.11959	0.112268
chr7	39966001	39976000	61	0.128217	0.109256
chr7	39967001	39977000	61	0.122576	0.10293
chr7	39968001	39978000	59	0.112699	0.0975539
chr7	39969001	39979000	62	0.109113	0.0942452
chr7	39970001	39980000	64	0.11409	0.0975769
chr7	39971001	39981000	62	0.115912	0.0996115
chr7	39972001	39982000	56	0.109451	0.0956935
chr7	39973001	39983000	45	0.112101	0.0990028
chr7	39974001	39984000	38	0.105251	0.0920552
chr7	39975001	39985000	36	0.100048	0.0860874
chr7	39976001	39986000	32	0.0645351	0.0625959
chr7	39977001	39987000	33	0.078188	0.0724129
chr7	39978001	39988000	34	0.160534	0.125919
chr7	39979001	39989000	30	0.162028	0.122761
chr7	39980001	39990000	30	0.139521	0.108813
chr7	39981001	39991000	32	0.144397	0.111152
chr7	39982001	39992000	33	0.140593	0.111052
chr7	39983001	39993000	33	0.143434	0.114986
chr7	39984001	39994000	33	0.142157	0.11452
chr7	39985001	39995000	37	0.123033	0.100887
chr7	39986001	39996000	37	0.129139	0.1073
chr7	39987001	39997000	47	0.128727	0.111644
chr7	39988001	39998000	49	0.0811305	0.0714581
chr7	39989001	39999000	51	0.0902274	0.078968
chr7	39990001	40000000	51	0.0915373	0.076608
chr7	39991001	40001000	56	0.0892521	0.0751126
chr7	39992001	40002000	52	0.0955268	0.0794954
chr7	39993001	40003000	54	0.101286	0.0816468
chr7	39994001	40004000	67	0.120227	0.096711
chr7	39995001	40005000	67	0.128015	0.0999689
chr7	39996001	40006000	71	0.126047	0.0994307
chr7	39997001	40007000	66	0.132865	0.0998184
chr7	39998001	40008000	60	0.138424	0.103554
chr7	39999001	40009000	59	0.134911	0.100655
chr7	40000001	40010000	55	0.150976	0.115183
chr7	40001001	40011000	50	0.159653	0.123023
chr7	40002001	40012000	53	0.163915	0.12675
chr7	40003001	40013000	49	0.164933	0.129386
chr7	40004001	40014000	36	0.157899	0.120133
chr7	40005001	40015000	37	0.166206	0.135772
chr7	40006001	40016000	42	0.197111	0.16337
chr7	40007001	40017000	37	0.199557	0.1669
chr7	40008001	40018000	44	0.218509	0.177798
chr7	40009001	40019000	47	0.205439	0.166957
chr7	40010001	40020000	45	0.198912	0.160434
chr7	40011001	40021000	42	0.20397	0.162608
chr7	40012001	40022000	39	0.202566	0.160589
chr7	40013001	40023000	39	0.202566	0.160589
chr7	40014001	40024000	36	0.212314	0.168709
chr7	40015001	40025000	31	0.217783	0.167833
chr7	40016001	40026000	18	0.204066	0.142902
chr7	40017001	40027000	14	0.208983	0.151216
chr7	40018001	40028000	5	0.0599868	0.0545692
chr7	40048001	40058000	1	-0.015172	-0.015172
chr7	40049001	40059000	1	-0.015172	-0.015172
chr7	40050001	40060000	1	-0.015172	-0.015172
chr7	40051001	40061000	5	0.288549	0.264954
chr7	40052001	40062000	11	0.23686	0.177359
chr7	40053001	40063000	12	0.270877	0.202925
chr7	40054001	40064000	13	0.256045	0.190548
chr7	40055001	40065000	14	0.301656	0.218191
chr7	40056001	40066000	22	0.216159	0.154364
chr7	40057001	40067000	35	0.141617	0.101736
chr7	40058001	40068000	41	0.136524	0.0958285
chr7	40059001	40069000	46	0.144936	0.105907
chr7	40060001	40070000	56	0.160007	0.122244
chr7	40061001	40071000	56	0.15158	0.108466
chr7	40062001	40072000	52	0.153378	0.111262
chr7	40063001	40073000	56	0.163509	0.119507
chr7	40064001	40074000	65	0.177249	0.127496
chr7	40065001	40075000	70	0.181797	0.132838
chr7	40066001	40076000	65	0.193101	0.137105
chr7	40067001	40077000	70	0.300129	0.213144
chr7	40068001	40078000	68	0.327205	0.240421
chr7	40069001	40079000	70	0.323098	0.237272
chr7	40070001	40080000	66	0.315106	0.222758
chr7	40071001	40081000	62	0.318004	0.227962
chr7	40072001	40082000	60	0.32031	0.229932
chr7	40073001	40083000	55	0.320715	0.225546
chr7	40074001	40084000	48	0.322151	0.223159
chr7	40075001	40085000	54	0.291386	0.186562
chr7	40076001	40086000	52	0.292322	0.197519
chr7	40077001	40087000	57	0.138427	0.0806025
chr7	40078001	40088000	66	0.0776032	0.038259
chr7	40079001	40089000	79	0.0285077	0.00692614
chr7	40080001	40090000	88	0.0139379	-0.0020749
chr7	40081001	40091000	111	0.0105172	-0.00403127
chr7	40082001	40092000	128	0.00757963	-0.00582335
chr7	40083001	40093000	144	0.00293961	-0.00814131
chr7	40084001	40094000	154	0.00232071	-0.00857269
chr7	40085001	40095000	160	-0.0131086	-0.0170779
chr7	40086001	40096000	179	-0.0161185	-0.0194605
chr7	40087001	40097000	168	0.00574381	-0.00890735
chr7	40088001	40098000	168	0.0472586	0.016152
chr7	40089001	40099000	155	0.0843597	0.0396761
chr7	40090001	40100000	143	0.102766	0.050104
chr7	40091001	40101000	121	0.126914	0.0649278
chr7	40092001	40102000	107	0.150771	0.080495
chr7	40093001	40103000	99	0.177001	0.0947649
chr7	40094001	40104000	99	0.187587	0.109873
chr7	40095001	40105000	93	0.205721	0.14046
chr7	40096001	40106000	82	0.238988	0.180306
chr7	40097001	40107000	80	0.211354	0.167799
chr7	40098001	40108000	80	0.170405	0.134185
chr7	40099001	40109000	81	0.156149	0.123993
chr7	40100001	40110000	91	0.178774	0.14138
chr7	40101001	40111000	98	0.181566	0.14169
chr7	40102001	40112000	99	0.193567	0.151167
chr7	40103001	40113000	93	0.206949	0.164072
chr7	40104001	40114000	85	0.216795	0.178183
chr7	40105001	40115000	76	0.229442	0.188498
chr7	40106001	40116000	71	0.239258	0.195643
chr7	40107001	40117000	69	0.253048	0.207294
chr7	40108001	40118000	55	0.274823	0.237638
chr7	40109001	40119000	49	0.271471	0.2301
chr7	40110001	40120000	37	0.268674	0.223978
chr7	40111001	40121000	30	0.283688	0.243086
chr7	40112001	40122000	27	0.273757	0.231246
chr7	40113001	40123000	25	0.268639	0.224348
chr7	40114001	40124000	22	0.271596	0.218355
chr7	40115001	40125000	21	0.273768	0.208203
chr7	40116001	40126000	28	0.265579	0.203045
chr7	40117001	40127000	32	0.241132	0.186244
chr7	40118001	40128000	39	0.212977	0.166725
chr7	40119001	40129000	49	0.196301	0.157471
chr7	40120001	40130000	54	0.216491	0.171813
chr7	40121001	40131000	57	0.21279	0.168582
chr7	40122001	40132000	63	0.196739	0.154056
chr7	40123001	40133000	64	0.193105	0.151336
chr7	40124001	40134000	66	0.195386	0.148392
chr7	40125001	40135000	66	0.188207	0.145785
chr7	40126001	40136000	57	0.174235	0.135906
chr7	40127001	40137000	49	0.174049	0.136107
chr7	40128001	40138000	47	0.200345	0.147849
chr7	40129001	40139000	40	0.216905	0.149425
chr7	40130001	40140000	38	0.190303	0.137115
chr7	40131001	40141000	36	0.178906	0.125761
chr7	40132001	40142000	30	0.195745	0.13952
chr7	40133001	40143000	31	0.209151	0.150447
chr7	40134001	40144000	35	0.191695	0.138158
chr7	40135001	40145000	36	0.202021	0.141147
chr7	40136001	40146000	35	0.226412	0.15513
chr7	40137001	40147000	31	0.230633	0.151534
chr7	40138001	40148000	28	0.208296	0.137205
chr7	40139001	40149000	23	0.216786	0.148912
chr7	40140001	40150000	22	0.241487	0.149656
chr7	40141001	40151000	21	0.240138	0.150473
chr7	40142001	40152000	20	0.240018	0.145779
chr7	40143001	40153000	20	0.214241	0.121902
chr7	40144001	40154000	14	0.234519	0.12946
chr7	40145001	40155000	13	0.197486	0.111418
chr7	40146001	40156000	13	0.139642	0.0725264
chr7	40147001	40157000	14	0.13128	0.0650432
chr7	40148001	40158000	12	0.14396	0.0786926
chr7	40149001	40159000	13	0.137042	0.0722033
chr7	40150001	40160000	12	0.0234751	0.00556488
chr7	40151001	40161000	11	0.0272248	0.00900156
chr7	40152001	40162000	11	0.0272248	0.00900156
chr7	40153001	40163000	9	0.0352139	0.0131538
chr7	40154001	40164000	7	0.0394223	0.0129263
chr7	40155001	40165000	5	-0.0190564	-0.0185332
chr7	40156001	40166000	4	-0.0154411	-0.0151069
chr7	40157001	40167000	4	0.0219244	0.00732647
chr7	40158001	40168000	7	0.165723	0.0900004
chr7	40159001	40169000	7	0.257967	0.158433
chr7	40160001	40170000	9	0.239716	0.161836
chr7	40161001	40171000	16	0.255446	0.155997
chr7	40162001	40172000	22	0.225368	0.134573
chr7	40163001	40173000	24	0.200006	0.120331
chr7	40164001	40174000	28	0.188645	0.117125
chr7	40165001	40175000	35	0.254083	0.15751
chr7	40166001	40176000	36	0.264234	0.165765
chr7	40167001	40177000	36	0.267953	0.164011
chr7	40168001	40178000	37	0.262283	0.159848
chr7	40169001	40179000	38	0.257377	0.154928
chr7	40170001	40180000	35	0.264801	0.158148
chr7	40171001	40181000	28	0.261842	0.160563
chr7	40172001	40182000	23	0.282199	0.174087
chr7	40173001	40183000	22	0.303332	0.184538
chr7	40174001	40184000	19	0.319746	0.192063
chr7	40175001	40185000	14	0.204918	0.097991
chr7	40176001	40186000	13	0.163158	0.0705525
chr7	40177001	40187000	15	0.287915	0.141539
chr7	40178001	40188000	14	0.316174	0.141528
chr7	40179001	40189000	13	0.279349	0.119394
chr7	40180001	40190000	13	0.292403	0.141032
chr7	40181001	40191000	19	0.362744	0.220078
chr7	40182001	40192000	22	0.39121	0.272084
chr7	40183001	40193000	25	0.405607	0.304531
chr7	40184001	40194000	33	0.410163	0.341301
chr7	40185001	40195000	39	0.405332	0.32991
chr7	40186001	40196000	45	0.407412	0.341739
chr7	40187001	40197000	62	0.385739	0.339521
chr7	40188001	40198000	71	0.391032	0.358282
chr7	40189001	40199000	77	0.399468	0.370281
chr7	40190001	40200000	86	0.40276	0.377115
chr7	40191001	40201000	85	0.401191	0.37945
chr7	40192001	40202000	90	0.398153	0.375446
chr7	40193001	40203000	91	0.391731	0.368207
chr7	40194001	40204000	86	0.394317	0.364516
chr7	40195001	40205000	80	0.392932	0.373844
chr7	40196001	40206000	75	0.389758	0.364779
chr7	40197001	40207000	58	0.395416	0.366851
chr7	40198001	40208000	49	0.390945	0.344236
chr7	40199001	40209000	46	0.370424	0.30259
chr7	40200001	40210000	39	0.36019	0.277416
chr7	40201001	40211000	36	0.34713	0.259884
chr7	40202001	40212000	27	0.325901	0.223766
chr7	40203001	40213000	23	0.346845	0.225435
chr7	40204001	40214000	21	0.324465	0.218116
chr7	40205001	40215000	24	0.352359	0.239306
chr7	40206001	40216000	28	0.367481	0.269684
chr7	40207001	40217000	31	0.382541	0.269532
chr7	40208001	40218000	29	0.386448	0.288938
chr7	40209001	40219000	26	0.410932	0.33491
chr7	40210001	40220000	23	0.407293	0.331878
chr7	40211001	40221000	28	0.401686	0.317976
chr7	40212001	40222000	33	0.414718	0.341133
chr7	40213001	40223000	36	0.409147	0.332768
chr7	40214001	40224000	35	0.405353	0.32502
chr7	40215001	40225000	32	0.418113	0.343686
chr7	40216001	40226000	31	0.420294	0.344616
chr7	40217001	40227000	25	0.420484	0.363504
chr7	40218001	40228000	24	0.417908	0.359039
chr7	40219001	40229000	24	0.420107	0.360652
chr7	40220001	40230000	25	0.421622	0.364302
chr7	40221001	40231000	22	0.428557	0.38409
chr7	40222001	40232000	26	0.423198	0.378071
chr7	40223001	40233000	26	0.426952	0.364389
chr7	40224001	40234000	28	0.415571	0.349322
chr7	40225001	40235000	27	0.405411	0.334552
chr7	40226001	40236000	26	0.406416	0.325737
chr7	40227001	40237000	31	0.400782	0.322889
chr7	40228001	40238000	35	0.398582	0.310968
chr7	40229001	40239000	40	0.399979	0.319234
chr7	40230001	40240000	41	0.393767	0.315008
chr7	40231001	40241000	41	0.37889	0.284399
chr7	40232001	40242000	35	0.343756	0.236227
chr7	40233001	40243000	34	0.340614	0.240477
chr7	40234001	40244000	32	0.344273	0.243342
chr7	40235001	40245000	35	0.33941	0.215608
chr7	40236001	40246000	33	0.33526	0.215341
chr7	40237001	40247000	33	0.306048	0.173878
chr7	40238001	40248000	31	0.290348	0.154743
chr7	40239001	40249000	26	0.209281	0.0935484
chr7	40240001	40250000	26	0.176978	0.0749596
chr7	40241001	40251000	24	0.212905	0.0966183
chr7	40242001	40252000	23	0.198197	0.0907784
chr7	40243001	40253000	20	0.161725	0.0671222
chr7	40244001	40254000	19	0.160411	0.0611162
chr7	40245001	40255000	18	0.204666	0.108611
chr7	40246001	40256000	19	0.158249	0.0857112
chr7	40247001	40257000	15	0.175429	0.108805
chr7	40248001	40258000	13	0.182525	0.130669
chr7	40249001	40259000	14	0.208593	0.14522
chr7	40250001	40260000	14	0.230933	0.172242
chr7	40251001	40261000	13	0.200441	0.15341
chr7	40252001	40262000	11	0.233092	0.171251
chr7	40253001	40263000	12	0.231486	0.175564
chr7	40254001	40264000	16	0.214129	0.167419
chr7	40255001	40265000	14	0.180286	0.157463
chr7	40256001	40266000	14	0.169445	0.145347
chr7	40257001	40267000	13	0.16901	0.143013
chr7	40258001	40268000	16	0.162394	0.144676
chr7	40259001	40269000	17	0.192835	0.170299
chr7	40260001	40270000	19	0.186426	0.169097
chr7	40261001	40271000	18	0.189756	0.177573
chr7	40262001	40272000	20	0.170764	0.156663
chr7	40263001	40273000	21	0.158356	0.153056
chr7	40264001	40274000	19	0.149923	0.141898
chr7	40265001	40275000	20	0.131461	0.119278
chr7	40266001	40276000	20	0.137025	0.125238
chr7	40267001	40277000	23	0.15131	0.127025
chr7	40268001	40278000	21	0.155254	0.12916
chr7	40269001	40279000	18	0.11289	0.0982005
chr7	40270001	40280000	15	0.083737	0.0625447
chr7	40271001	40281000	16	0.133761	0.0868795
chr7	40272001	40282000	17	0.125487	0.0823563
chr7	40273001	40283000	18	0.163728	0.0878383
chr7	40274001	40284000	38	0.267714	0.152588
chr7	40275001	40285000	37	0.288766	0.170482
chr7	40276001	40286000	35	0.301805	0.178081
chr7	40277001	40287000	32	0.311224	0.181751
chr7	40278001	40288000	31	0.31218	0.179665
chr7	40279001	40289000	33	0.301906	0.181409
chr7	40280001	40290000	32	0.309785	0.187667
chr7	40281001	40291000	35	0.294159	0.189337
chr7	40282001	40292000	37	0.312621	0.222773
chr7	40283001	40293000	35	0.308157	0.220695
chr7	40284001	40294000	14	0.289356	0.277343
chr7	40285001	40295000	15	0.268194	0.261576
chr7	40286001	40296000	16	0.267121	0.243614
chr7	40287001	40297000	16	0.267121	0.243614
chr7	40288001	40298000	16	0.267121	0.243614
chr7	40289001	40299000	17	0.271848	0.237463
chr7	40290001	40300000	17	0.271848	0.237463
chr7	40291001	40301000	13	0.275049	0.227963
chr7	40292001	40302000	8	0.26312	0.175096
chr7	40293001	40303000	7	0.270559	0.204869
chr7	40294001	40304000	7	0.223462	0.164541
chr7	40295001	40305000	6	0.231447	0.169548
chr7	40296001	40306000	6	0.300827	0.274191
chr7	40297001	40307000	8	0.251447	0.20146
chr7	40298001	40308000	9	0.235476	0.178721
chr7	40299001	40309000	8	0.197395	0.147871
chr7	40300001	40310000	8	0.197395	0.147871
chr7	40301001	40311000	8	0.197395	0.147871
chr7	40302001	40312000	8	0.197395	0.147871
chr7	40303001	40313000	8	0.197395	0.147871
chr7	40304001	40314000	11	0.194218	0.135624
chr7	40305001	40315000	11	0.171415	0.116408
chr7	40306001	40316000	14	0.301003	0.192125
chr7	40307001	40317000	15	0.290167	0.213021
chr7	40308001	40318000	17	0.281296	0.221936
chr7	40309001	40319000	17	0.326259	0.269337
chr7	40310001	40320000	17	0.326259	0.269337
chr7	40311001	40321000	19	0.303236	0.253617
chr7	40312001	40322000	19	0.303236	0.253617
chr7	40313001	40323000	20	0.300518	0.23927
chr7	40314001	40324000	17	0.313744	0.252702
chr7	40315001	40325000	18	0.312902	0.239022
chr7	40316001	40326000	14	0.225296	0.163649
chr7	40317001	40327000	11	0.246772	0.165363
chr7	40318001	40328000	10	0.243956	0.136487
chr7	40319001	40329000	9	0.114357	0.0439239
chr7	40320001	40330000	11	0.105862	0.0298809
chr7	40321001	40331000	13	0.16621	0.0311089
chr7	40322001	40332000	15	0.159082	0.0349801
chr7	40323001	40333000	15	0.207888	0.0649106
chr7	40324001	40334000	14	0.213073	0.0719265
chr7	40325001	40335000	15	0.257731	0.117519
chr7	40326001	40336000	17	0.281618	0.14674
chr7	40327001	40337000	19	0.310181	0.176882
chr7	40328001	40338000	21	0.339316	0.22456
chr7	40329001	40339000	22	0.347897	0.250863
chr7	40330001	40340000	23	0.360353	0.294285
chr7	40331001	40341000	19	0.365399	0.339623
chr7	40332001	40342000	21	0.368552	0.359905
chr7	40333001	40343000	24	0.364483	0.356837
chr7	40334001	40344000	26	0.358721	0.339973
chr7	40335001	40345000	28	0.364429	0.338395
chr7	40336001	40346000	27	0.36223	0.322591
chr7	40337001	40347000	26	0.351593	0.300665
chr7	40338001	40348000	22	0.347661	0.288273
chr7	40339001	40349000	21	0.32869	0.266599
chr7	40340001	40350000	20	0.321371	0.248556
chr7	40341001	40351000	26	0.272558	0.205703
chr7	40342001	40352000	22	0.260246	0.187401
chr7	40343001	40353000	20	0.209541	0.133069
chr7	40344001	40354000	19	0.202017	0.131196
chr7	40345001	40355000	18	0.0913425	0.0590531
chr7	40346001	40356000	21	0.0769442	0.0558266
chr7	40347001	40357000	25	0.0816592	0.0607777
chr7	40348001	40358000	27	0.0996261	0.0807088
chr7	40349001	40359000	30	0.0959345	0.0756574
chr7	40350001	40360000	30	0.0641134	0.0560415
chr7	40351001	40361000	25	0.0660545	0.0565891
chr7	40352001	40362000	26	0.066695	0.057897
chr7	40353001	40363000	26	0.0905811	0.076342
chr7	40354001	40364000	26	0.104488	0.0846548
chr7	40355001	40365000	24	0.132379	0.108744
chr7	40356001	40366000	26	0.145561	0.11857
chr7	40357001	40367000	31	0.154694	0.129007
chr7	40358001	40368000	37	0.191248	0.143139
chr7	40359001	40369000	43	0.232867	0.188921
chr7	40360001	40370000	45	0.254707	0.212763
chr7	40361001	40371000	46	0.258059	0.214851
chr7	40362001	40372000	46	0.259876	0.218193
chr7	40363001	40373000	46	0.250367	0.20937
chr7	40364001	40374000	46	0.245668	0.201989
chr7	40365001	40375000	47	0.244725	0.199353
chr7	40366001	40376000	43	0.253766	0.205792
chr7	40367001	40377000	37	0.309322	0.242299
chr7	40368001	40378000	32	0.281606	0.232661
chr7	40369001	40379000	24	0.255266	0.188714
chr7	40370001	40380000	22	0.247098	0.17321
chr7	40371001	40381000	22	0.23585	0.156632
chr7	40372001	40382000	26	0.211971	0.125586
chr7	40373001	40383000	28	0.220175	0.125173
chr7	40374001	40384000	28	0.219806	0.125572
chr7	40375001	40385000	27	0.22456	0.129484
chr7	40376001	40386000	28	0.289615	0.176903
chr7	40377001	40387000	27	0.312847	0.191311
chr7	40378001	40388000	28	0.329892	0.201314
chr7	40379001	40389000	30	0.303463	0.184603
chr7	40380001	40390000	30	0.285942	0.164854
chr7	40381001	40391000	32	0.257276	0.150339
chr7	40382001	40392000	32	0.242774	0.147117
chr7	40383001	40393000	32	0.265268	0.166084
chr7	40384001	40394000	34	0.262322	0.165392
chr7	40385001	40395000	35	0.246193	0.144716
chr7	40386001	40396000	38	0.166709	0.0914727
chr7	40387001	40397000	41	0.113332	0.0651618
chr7	40388001	40398000	39	0.102626	0.057687
chr7	40389001	40399000	38	0.108559	0.0640303
chr7	40390001	40400000	39	0.107168	0.067367
chr7	40391001	40401000	38	0.116434	0.0765744
chr7	40392001	40402000	39	0.128898	0.0880105
chr7	40393001	40403000	39	0.0971686	0.0649354
chr7	40394001	40404000	36	0.0932897	0.0619306
chr7	40395001	40405000	35	0.0972761	0.0657561
chr7	40396001	40406000	30	0.116994	0.0800587
chr7	40397001	40407000	27	0.12761	0.0874554
chr7	40398001	40408000	28	0.103286	0.0756271
chr7	40399001	40409000	31	0.130191	0.0891732
chr7	40400001	40410000	31	0.128885	0.0869996
chr7	40401001	40411000	33	0.122162	0.0802841
chr7	40402001	40412000	33	0.112237	0.0709206
chr7	40403001	40413000	35	0.101716	0.061344
chr7	40404001	40414000	45	0.0823634	0.0446474
chr7	40405001	40415000	53	0.0809228	0.0401937
chr7	40406001	40416000	58	0.0775582	0.0381384
chr7	40407001	40417000	62	0.0554483	0.0252069
chr7	40408001	40418000	64	0.0475083	0.017617
chr7	40409001	40419000	60	0.0246616	0.0048892
chr7	40410001	40420000	63	0.0173071	-0.00158825
chr7	40411001	40421000	64	0.0268285	-3.22125e-05
chr7	40412001	40422000	62	0.0199877	-0.00422453
chr7	40413001	40423000	67	0.0180715	-0.0031521
chr7	40414001	40424000	74	0.016393	-0.00374347
chr7	40415001	40425000	68	0.00479273	-0.00903579
chr7	40416001	40426000	66	-0.000807572	-0.0127165
chr7	40417001	40427000	63	0.0155965	-0.00615474
chr7	40418001	40428000	58	0.0198511	-0.00336066
chr7	40419001	40429000	57	0.0211872	-0.00244932
chr7	40420001	40430000	57	0.0266144	0.00303684
chr7	40421001	40431000	57	0.0176948	0.00194421
chr7	40422001	40432000	59	0.0208631	0.00492556
chr7	40423001	40433000	50	0.0329201	0.0115124
chr7	40424001	40434000	33	0.0528997	0.0236167
chr7	40425001	40435000	35	0.116321	0.0567026
chr7	40426001	40436000	35	0.185185	0.0942067
chr7	40427001	40437000	37	0.184461	0.0926817
chr7	40428001	40438000	46	0.143772	0.0787148
chr7	40429001	40439000	50	0.152111	0.0816365
chr7	40430001	40440000	44	0.165903	0.0892951
chr7	40431001	40441000	38	0.180722	0.0983784
chr7	40432001	40442000	32	0.199978	0.113885
chr7	40433001	40443000	30	0.203036	0.117378
chr7	40434001	40444000	30	0.203036	0.117378
chr7	40435001	40445000	24	0.178703	0.102289
chr7	40436001	40446000	20	0.10954	0.0644213
chr7	40437001	40447000	25	0.190008	0.113455
chr7	40438001	40448000	25	0.391523	0.243121
chr7	40439001	40449000	28	0.384077	0.2231
chr7	40440001	40450000	37	0.329897	0.170845
chr7	40441001	40451000	43	0.312431	0.158744
chr7	40442001	40452000	52	0.285308	0.143652
chr7	40443001	40453000	58	0.265392	0.132584
chr7	40444001	40454000	67	0.250675	0.126792
chr7	40445001	40455000	73	0.237282	0.120456
chr7	40446001	40456000	80	0.225161	0.113708
chr7	40447001	40457000	75	0.195041	0.0933502
chr7	40448001	40458000	71	0.102076	0.0521527
chr7	40449001	40459000	64	0.0853137	0.0485702
chr7	40450001	40460000	58	0.0934012	0.0561627
chr7	40451001	40461000	56	0.0803097	0.0537172
chr7	40452001	40462000	49	0.0880874	0.0580497
chr7	40453001	40463000	45	0.0931826	0.0628874
chr7	40454001	40464000	38	0.0718765	0.0540251
chr7	40455001	40465000	35	0.07272	0.0554569
chr7	40456001	40466000	29	0.0787504	0.0573495
chr7	40457001	40467000	24	0.0881357	0.0652836
chr7	40458001	40468000	27	0.114967	0.0865783
chr7	40459001	40469000	31	0.154636	0.0954927
chr7	40460001	40470000	31	0.212458	0.135665
chr7	40461001	40471000	31	0.254924	0.172255
chr7	40462001	40472000	31	0.250659	0.170005
chr7	40463001	40473000	30	0.263748	0.181654
chr7	40464001	40474000	29	0.279418	0.20063
chr7	40465001	40475000	27	0.281367	0.210789
chr7	40466001	40476000	28	0.286707	0.217223
chr7	40467001	40477000	29	0.289574	0.226766
chr7	40468001	40478000	23	0.329291	0.252594
chr7	40469001	40479000	24	0.298035	0.248812
chr7	40470001	40480000	27	0.234454	0.193274
chr7	40471001	40481000	27	0.192549	0.163584
chr7	40472001	40482000	26	0.171477	0.152694
chr7	40473001	40483000	27	0.1516	0.140146
chr7	40474001	40484000	27	0.14974	0.133862
chr7	40475001	40485000	29	0.152737	0.137555
chr7	40476001	40486000	30	0.139097	0.1319
chr7	40477001	40487000	34	0.118935	0.112408
chr7	40478001	40488000	38	0.114193	0.10906
chr7	40479001	40489000	42	0.0912225	0.0975566
chr7	40480001	40490000	42	0.0913732	0.0918404
chr7	40481001	40491000	40	0.0782995	0.0827085
chr7	40482001	40492000	39	0.0836527	0.0857597
chr7	40483001	40493000	37	0.0803089	0.0850213
chr7	40484001	40494000	36	0.0718073	0.0810732
chr7	40485001	40495000	33	0.0671611	0.0752869
chr7	40486001	40496000	30	0.0607773	0.0700049
chr7	40487001	40497000	27	0.0547376	0.0638963
chr7	40488001	40498000	27	0.0528935	0.0561053
chr7	40489001	40499000	28	0.0364901	0.0356642
chr7	40490001	40500000	31	0.0194352	0.0175156
chr7	40491001	40501000	34	0.0288422	0.0263961
chr7	40492001	40502000	37	0.0527518	0.0394927
chr7	40493001	40503000	40	0.0524298	0.0412175
chr7	40494001	40504000	42	0.0575289	0.0459892
chr7	40495001	40505000	45	0.0663153	0.0518514
chr7	40496001	40506000	47	0.0616325	0.0478727
chr7	40497001	40507000	44	0.0677518	0.0512555
chr7	40498001	40508000	39	0.0669628	0.0505313
chr7	40499001	40509000	30	0.0773979	0.0572014
chr7	40500001	40510000	21	0.107046	0.0807647
chr7	40501001	40511000	16	0.117691	0.0814031
chr7	40502001	40512000	16	0.0710697	0.0487024
chr7	40503001	40513000	16	0.0584107	0.0389273
chr7	40504001	40514000	16	0.0380925	0.0254491
chr7	40505001	40515000	14	-0.0138562	-0.00199235
chr7	40506001	40516000	15	-0.0148847	-0.00164635
chr7	40507001	40517000	15	-0.0148847	-0.00164635
chr7	40508001	40518000	14	-0.0144807	0.000615497
chr7	40509001	40519000	12	-0.0150161	0.0021172
chr7	40510001	40520000	12	-0.0150161	0.0021172
chr7	40511001	40521000	12	-0.0150161	0.0021172
chr7	40512001	40522000	10	-0.00653804	0.0160537
chr7	40513001	40523000	9	-0.0112084	0.00590005
chr7	40514001	40524000	8	-0.0162395	-0.00592607
chr7	40515001	40525000	9	0.00380588	0.0264659
chr7	40516001	40526000	9	0.0625586	0.0678143
chr7	40517001	40527000	11	0.0734676	0.074621
chr7	40518001	40528000	11	0.0734676	0.074621
chr7	40519001	40529000	13	0.0865766	0.0829563
chr7	40520001	40530000	30	0.132159	0.119397
chr7	40521001	40531000	30	0.132159	0.119397
chr7	40522001	40532000	34	0.128437	0.112568
chr7	40523001	40533000	36	0.122194	0.107764
chr7	40524001	40534000	37	0.13003	0.117788
chr7	40525001	40535000	38	0.160839	0.140787
chr7	40526001	40536000	38	0.161077	0.13265
chr7	40527001	40537000	36	0.164627	0.134173
chr7	40528001	40538000	41	0.161126	0.123918
chr7	40529001	40539000	40	0.157357	0.121823
chr7	40530001	40540000	26	0.144724	0.103266
chr7	40531001	40541000	28	0.139597	0.0972482
chr7	40532001	40542000	24	0.142192	0.0984857
chr7	40533001	40543000	23	0.189738	0.131421
chr7	40534001	40544000	26	0.178955	0.111432
chr7	40535001	40545000	23	0.111905	0.0718774
chr7	40536001	40546000	22	0.113296	0.0778488
chr7	40537001	40547000	25	0.143244	0.0971929
chr7	40538001	40548000	20	0.148165	0.10897
chr7	40539001	40549000	21	0.146278	0.0946819
chr7	40540001	40550000	21	0.139656	0.0902967
chr7	40541001	40551000	20	0.136749	0.0914568
chr7	40542001	40552000	19	0.142589	0.0930189
chr7	40543001	40553000	16	0.123349	0.0707817
chr7	40544001	40554000	12	0.109633	0.071876
chr7	40545001	40555000	16	0.110685	0.0841368
chr7	40546001	40556000	15	0.114102	0.0902502
chr7	40547001	40557000	18	0.0680339	0.060586
chr7	40548001	40558000	19	0.0730384	0.0665916
chr7	40549001	40559000	23	0.196619	0.159396
chr7	40550001	40560000	25	0.220839	0.181965
chr7	40551001	40561000	29	0.242483	0.212415
chr7	40552001	40562000	33	0.25186	0.22561
chr7	40553001	40563000	33	0.25186	0.22561
chr7	40554001	40564000	35	0.288649	0.253211
chr7	40555001	40565000	34	0.310047	0.274575
chr7	40556001	40566000	37	0.317164	0.284699
chr7	40557001	40567000	36	0.357357	0.316129
chr7	40558001	40568000	38	0.388415	0.340489
chr7	40559001	40569000	33	0.373581	0.331061
chr7	40560001	40570000	31	0.390959	0.343116
chr7	40561001	40571000	28	0.417386	0.360834
chr7	40562001	40572000	27	0.436325	0.372751
chr7	40563001	40573000	30	0.440726	0.3777
chr7	40564001	40574000	29	0.416883	0.35301
chr7	40565001	40575000	28	0.40744	0.342631
chr7	40566001	40576000	24	0.421577	0.347728
chr7	40567001	40577000	20	0.427357	0.364543
chr7	40568001	40578000	19	0.369311	0.296297
chr7	40569001	40579000	20	0.36287	0.280524
chr7	40570001	40580000	18	0.344476	0.268393
chr7	40571001	40581000	23	0.248744	0.184369
chr7	40572001	40582000	27	0.174887	0.138866
chr7	40573001	40583000	25	0.110981	0.0982684
chr7	40574001	40584000	24	0.102824	0.0852505
chr7	40575001	40585000	26	0.0930715	0.0773455
chr7	40576001	40586000	32	0.0855782	0.066098
chr7	40577001	40587000	33	0.0703447	0.0552772
chr7	40578001	40588000	35	0.0762077	0.0601072
chr7	40579001	40589000	34	0.0750099	0.0572285
chr7	40580001	40590000	38	0.072162	0.0544984
chr7	40581001	40591000	33	0.0762043	0.057241
chr7	40582001	40592000	27	0.0642887	0.0471143
chr7	40583001	40593000	29	0.0686897	0.0526505
chr7	40584001	40594000	29	0.0701154	0.0563132
chr7	40585001	40595000	26	0.0628448	0.0518444
chr7	40586001	40596000	32	0.0471596	0.048822
chr7	40587001	40597000	37	0.0402848	0.0430227
chr7	40588001	40598000	37	0.0304003	0.0354544
chr7	40589001	40599000	49	0.0180004	0.0209959
chr7	40590001	40600000	47	0.0191089	0.0223793
chr7	40591001	40601000	50	0.0147127	0.0181972
chr7	40592001	40602000	53	0.0119479	0.0152821
chr7	40593001	40603000	53	0.0101088	0.0102514
chr7	40594001	40604000	54	0.00900758	0.0082154
chr7	40595001	40605000	60	0.0102251	0.00924302
chr7	40596001	40606000	53	0.00741445	0.00809685
chr7	40597001	40607000	49	0.0135329	0.0130161
chr7	40598001	40608000	47	0.015952	0.015529
chr7	40599001	40609000	46	0.0285319	0.0314796
chr7	40600001	40610000	46	0.0231071	0.0267849
chr7	40601001	40611000	45	0.0219689	0.0262347
chr7	40602001	40612000	52	0.0592834	0.0567274
chr7	40603001	40613000	55	0.0829218	0.0752707
chr7	40604001	40614000	56	0.0931683	0.0837477
chr7	40605001	40615000	56	0.124736	0.113281
chr7	40606001	40616000	58	0.142505	0.132092
chr7	40607001	40617000	58	0.14868	0.135938
chr7	40608001	40618000	56	0.151389	0.137881
chr7	40609001	40619000	44	0.18987	0.164027
chr7	40610001	40620000	41	0.20839	0.176741
chr7	40611001	40621000	37	0.231143	0.193617
chr7	40612001	40622000	26	0.238339	0.206018
chr7	40613001	40623000	22	0.230122	0.193297
chr7	40614001	40624000	35	0.166247	0.120727
chr7	40615001	40625000	38	0.102925	0.0659225
chr7	40616001	40626000	44	0.0823882	0.0514972
chr7	40617001	40627000	47	0.0734047	0.0492252
chr7	40618001	40628000	55	0.104654	0.0684915
chr7	40619001	40629000	70	0.159311	0.107061
chr7	40620001	40630000	79	0.171848	0.117687
chr7	40621001	40631000	81	0.179781	0.124578
chr7	40622001	40632000	86	0.179014	0.124085
chr7	40623001	40633000	89	0.186856	0.131835
chr7	40624001	40634000	82	0.212521	0.155609
chr7	40625001	40635000	78	0.231213	0.176158
chr7	40626001	40636000	79	0.215852	0.16735
chr7	40627001	40637000	82	0.22857	0.17846
chr7	40628001	40638000	78	0.22658	0.178527
chr7	40629001	40639000	66	0.200604	0.159375
chr7	40630001	40640000	59	0.190704	0.149948
chr7	40631001	40641000	60	0.180256	0.139605
chr7	40632001	40642000	57	0.176898	0.137005
chr7	40633001	40643000	52	0.168031	0.128825
chr7	40634001	40644000	47	0.192344	0.143561
chr7	40635001	40645000	44	0.184689	0.128916
chr7	40636001	40646000	33	0.235545	0.167791
chr7	40637001	40647000	24	0.229105	0.152496
chr7	40638001	40648000	24	0.223891	0.147744
chr7	40639001	40649000	28	0.231949	0.157695
chr7	40640001	40650000	44	0.2346	0.178464
chr7	40641001	40651000	43	0.234948	0.179228
chr7	40642001	40652000	43	0.235993	0.178931
chr7	40643001	40653000	44	0.234997	0.176432
chr7	40644001	40654000	47	0.198218	0.147713
chr7	40645001	40655000	52	0.183901	0.137701
chr7	40646001	40656000	50	0.180293	0.131752
chr7	40647001	40657000	55	0.166311	0.123636
chr7	40648001	40658000	51	0.165079	0.120964
chr7	40649001	40659000	44	0.160154	0.113153
chr7	40650001	40660000	35	0.101126	0.054342
chr7	40651001	40661000	35	0.109137	0.0569714
chr7	40652001	40662000	35	0.106479	0.0546597
chr7	40653001	40663000	38	0.120066	0.0634662
chr7	40654001	40664000	31	0.0925685	0.0537084
chr7	40655001	40665000	26	0.103237	0.0594689
chr7	40656001	40666000	30	0.0994087	0.0544352
chr7	40657001	40667000	28	0.109614	0.0559314
chr7	40658001	40668000	36	0.283456	0.130216
chr7	40659001	40669000	42	0.250146	0.122884
chr7	40660001	40670000	37	0.31179	0.167157
chr7	40661001	40671000	43	0.365329	0.229368
chr7	40662001	40672000	42	0.37132	0.23609
chr7	40663001	40673000	39	0.384805	0.242028
chr7	40664001	40674000	43	0.385326	0.250548
chr7	40665001	40675000	49	0.359871	0.244428
chr7	40666001	40676000	46	0.373375	0.268955
chr7	40667001	40677000	49	0.37388	0.266287
chr7	40668001	40678000	44	0.311219	0.237832
chr7	40669001	40679000	43	0.330616	0.26084
chr7	40670001	40680000	51	0.354579	0.277271
chr7	40671001	40681000	51	0.3063	0.224769
chr7	40672001	40682000	65	0.286259	0.201022
chr7	40673001	40683000	78	0.348478	0.240861
chr7	40674001	40684000	88	0.326099	0.219925
chr7	40675001	40685000	101	0.31167	0.212069
chr7	40676001	40686000	104	0.298408	0.201455
chr7	40677001	40687000	101	0.298476	0.206874
chr7	40678001	40688000	102	0.303652	0.209045
chr7	40679001	40689000	105	0.296915	0.201398
chr7	40680001	40690000	94	0.270996	0.179138
chr7	40681001	40691000	89	0.276939	0.182818
chr7	40682001	40692000	79	0.293803	0.19926
chr7	40683001	40693000	68	0.223558	0.153586
chr7	40684001	40694000	57	0.215832	0.149704
chr7	40685001	40695000	39	0.215316	0.143786
chr7	40686001	40696000	36	0.229177	0.15175
chr7	40687001	40697000	38	0.232144	0.147343
chr7	40688001	40698000	39	0.238875	0.161102
chr7	40689001	40699000	34	0.250962	0.164433
chr7	40690001	40700000	40	0.225986	0.142603
chr7	40691001	40701000	41	0.209417	0.134502
chr7	40692001	40702000	39	0.197667	0.12928
chr7	40693001	40703000	45	0.212965	0.145377
chr7	40694001	40704000	46	0.24064	0.172964
chr7	40695001	40705000	47	0.239515	0.171647
chr7	40696001	40706000	54	0.221258	0.156049
chr7	40697001	40707000	55	0.207814	0.148135
chr7	40698001	40708000	55	0.196175	0.140654
chr7	40699001	40709000	63	0.197165	0.146408
chr7	40700001	40710000	60	0.208326	0.159929
chr7	40701001	40711000	65	0.194286	0.145133
chr7	40702001	40712000	67	0.176347	0.131621
chr7	40703001	40713000	61	0.151728	0.112065
chr7	40704001	40714000	59	0.129609	0.0958142
chr7	40705001	40715000	56	0.12525	0.0939834
chr7	40706001	40716000	48	0.136662	0.103277
chr7	40707001	40717000	44	0.131975	0.101448
chr7	40708001	40718000	40	0.115779	0.0879911
chr7	40709001	40719000	31	0.079984	0.0625709
chr7	40710001	40720000	28	0.0592878	0.0474767
chr7	40711001	40721000	20	0.0532834	0.0472475
chr7	40712001	40722000	16	0.0742948	0.0604321
chr7	40713001	40723000	15	0.0768955	0.0663989
chr7	40714001	40724000	14	0.0708465	0.0619019
chr7	40715001	40725000	13	0.0660314	0.0559007
chr7	40716001	40726000	12	0.0676871	0.0633351
chr7	40717001	40727000	11	0.0698054	0.0544547
chr7	40718001	40728000	12	0.0530456	0.0664004
chr7	40719001	40729000	13	0.0646553	0.0610746
chr7	40720001	40730000	12	0.072622	0.0655818
chr7	40721001	40731000	14	0.108951	0.0987554
chr7	40722001	40732000	13	0.117071	0.10782
chr7	40723001	40733000	14	0.165993	0.110906
chr7	40724001	40734000	15	0.187122	0.117586
chr7	40725001	40735000	21	0.191048	0.108184
chr7	40726001	40736000	23	0.191482	0.113061
chr7	40727001	40737000	24	0.204044	0.124337
chr7	40728001	40738000	24	0.19552	0.105179
chr7	40729001	40739000	25	0.178702	0.0963895
chr7	40730001	40740000	28	0.167764	0.0984822
chr7	40731001	40741000	32	0.110148	0.0654895
chr7	40732001	40742000	36	0.0959495	0.0592724
chr7	40733001	40743000	36	0.0782094	0.0526551
chr7	40734001	40744000	38	0.0734077	0.0511477
chr7	40735001	40745000	37	0.0506012	0.0414101
chr7	40736001	40746000	35	0.040044	0.0343893
chr7	40737001	40747000	40	0.0263852	0.0223649
chr7	40738001	40748000	40	0.0249056	0.0200464
chr7	40739001	40749000	36	0.0236137	0.0181842
chr7	40740001	40750000	33	0.0144274	0.00929906
chr7	40741001	40751000	26	0.0227224	0.0156735
chr7	40742001	40752000	22	0.0246541	0.0167895
chr7	40743001	40753000	19	0.0302034	0.0208548
chr7	40744001	40754000	19	0.0189979	0.00861993
chr7	40745001	40755000	19	0.0477647	0.0417846
chr7	40746001	40756000	25	0.0725315	0.0595179
chr7	40747001	40757000	18	0.0999835	0.080367
chr7	40748001	40758000	17	0.103173	0.0881355
chr7	40749001	40759000	20	0.0957917	0.0848174
chr7	40750001	40760000	23	0.102407	0.0912546
chr7	40751001	40761000	29	0.101798	0.0882318
chr7	40752001	40762000	34	0.0894267	0.0728705
chr7	40753001	40763000	38	0.150148	0.108827
chr7	40754001	40764000	37	0.199647	0.148281
chr7	40755001	40765000	34	0.228568	0.157494
chr7	40756001	40766000	29	0.255114	0.178728
chr7	40757001	40767000	34	0.29859	0.213204
chr7	40758001	40768000	36	0.308188	0.212047
chr7	40759001	40769000	34	0.329006	0.231737
chr7	40760001	40770000	36	0.34704	0.219727
chr7	40761001	40771000	35	0.40882	0.258454
chr7	40762001	40772000	36	0.473158	0.317314
chr7	40763001	40773000	38	0.469976	0.300731
chr7	40764001	40774000	41	0.482394	0.311277
chr7	40765001	40775000	42	0.483453	0.287826
chr7	40766001	40776000	46	0.489932	0.277066
chr7	40767001	40777000	42	0.487386	0.26636
chr7	40768001	40778000	41	0.488037	0.262762
chr7	40769001	40779000	40	0.489559	0.258247
chr7	40770001	40780000	35	0.498846	0.28275
chr7	40771001	40781000	30	0.500405	0.276688
chr7	40772001	40782000	24	0.474115	0.250182
chr7	40773001	40783000	18	0.502012	0.241225
chr7	40774001	40784000	13	0.429143	0.113785
chr7	40775001	40785000	16	0.567901	0.329612
chr7	40776001	40786000	19	0.49865	0.310841
chr7	40777001	40787000	23	0.501019	0.305486
chr7	40778001	40788000	29	0.524338	0.378771
chr7	40779001	40789000	29	0.524338	0.378771
chr7	40780001	40790000	32	0.517723	0.386965
chr7	40781001	40791000	37	0.519471	0.393239
chr7	40782001	40792000	38	0.516919	0.382014
chr7	40783001	40793000	48	0.52339	0.373084
chr7	40784001	40794000	64	0.519988	0.355413
chr7	40785001	40795000	59	0.499508	0.338885
chr7	40786001	40796000	54	0.5204	0.367752
chr7	40787001	40797000	52	0.520151	0.379744
chr7	40788001	40798000	52	0.47828	0.332181
chr7	40789001	40799000	52	0.47828	0.332181
chr7	40790001	40800000	50	0.474819	0.324047
chr7	40791001	40801000	48	0.460784	0.31129
chr7	40792001	40802000	50	0.457395	0.321641
chr7	40793001	40803000	44	0.424326	0.300922
chr7	40794001	40804000	28	0.397408	0.322343
chr7	40795001	40805000	30	0.398925	0.316081
chr7	40796001	40806000	27	0.374296	0.289155
chr7	40797001	40807000	24	0.351295	0.262124
chr7	40798001	40808000	16	0.389536	0.3027
chr7	40799001	40809000	16	0.389536	0.3027
chr7	40800001	40810000	15	0.395687	0.301048
chr7	40801001	40811000	12	0.405571	0.300766
chr7	40802001	40812000	10	0.46294	0.319254
chr7	40803001	40813000	15	0.424684	0.333232
chr7	40804001	40814000	23	0.367355	0.262707
chr7	40805001	40815000	20	0.33247	0.23121
chr7	40806001	40816000	25	0.300374	0.210748
chr7	40807001	40817000	31	0.258903	0.175216
chr7	40808001	40818000	37	0.230281	0.15367
chr7	40809001	40819000	39	0.226432	0.153086
chr7	40810001	40820000	40	0.222321	0.147945
chr7	40811001	40821000	43	0.227585	0.157785
chr7	40812001	40822000	44	0.198712	0.141325
chr7	40813001	40823000	35	0.144567	0.110353
chr7	40814001	40824000	32	0.0888734	0.0656196
chr7	40815001	40825000	35	0.0759936	0.0563171
chr7	40816001	40826000	35	0.0552021	0.0384103
chr7	40817001	40827000	48	0.0521346	0.0368711
chr7	40818001	40828000	53	0.0622227	0.0396786
chr7	40819001	40829000	54	0.0685104	0.0445334
chr7	40820001	40830000	58	0.100509	0.0741978
chr7	40821001	40831000	67	0.0970041	0.0727441
chr7	40822001	40832000	73	0.110214	0.0833574
chr7	40823001	40833000	82	0.127021	0.100641
chr7	40824001	40834000	83	0.142412	0.115974
chr7	40825001	40835000	81	0.148257	0.122053
chr7	40826001	40836000	76	0.154733	0.129849
chr7	40827001	40837000	57	0.180667	0.162808
chr7	40828001	40838000	46	0.200076	0.188974
chr7	40829001	40839000	43	0.19824	0.18852
chr7	40830001	40840000	43	0.176172	0.158279
chr7	40831001	40841000	38	0.180142	0.166522
chr7	40832001	40842000	45	0.157812	0.134867
chr7	40833001	40843000	46	0.130017	0.11711
chr7	40834001	40844000	42	0.122286	0.117202
chr7	40835001	40845000	48	0.142018	0.125858
chr7	40836001	40846000	50	0.143764	0.12666
chr7	40837001	40847000	56	0.136718	0.118812
chr7	40838001	40848000	63	0.122349	0.108993
chr7	40839001	40849000	68	0.12202	0.109745
chr7	40840001	40850000	67	0.118823	0.110262
chr7	40841001	40851000	63	0.120867	0.107058
chr7	40842001	40852000	56	0.113468	0.102732
chr7	40843001	40853000	56	0.0941768	0.0815259
chr7	40844001	40854000	55	0.0802178	0.0701782
chr7	40845001	40855000	54	0.05219	0.0525212
chr7	40846001	40856000	57	0.0462478	0.0459378
chr7	40847001	40857000	56	0.0488699	0.0443303
chr7	40848001	40858000	57	0.0480394	0.0404193
chr7	40849001	40859000	58	0.037633	0.0298914
chr7	40850001	40860000	57	0.0309778	0.0220729
chr7	40851001	40861000	61	0.0282328	0.0184984
chr7	40852001	40862000	58	0.0300545	0.019257
chr7	40853001	40863000	52	0.0290957	0.0159015
chr7	40854001	40864000	53	0.0459545	0.0245078
chr7	40855001	40865000	54	0.0718665	0.04052
chr7	40856001	40866000	56	0.0790201	0.043501
chr7	40857001	40867000	52	0.0778738	0.045196
chr7	40858001	40868000	48	0.138825	0.0865405
chr7	40859001	40869000	45	0.162934	0.113266
chr7	40860001	40870000	45	0.163395	0.121517
chr7	40861001	40871000	39	0.175134	0.136978
chr7	40862001	40872000	35	0.192434	0.159823
chr7	40863001	40873000	32	0.2055	0.184506
chr7	40864001	40874000	32	0.222122	0.195324
chr7	40865001	40875000	24	0.255177	0.21521
chr7	40866001	40876000	19	0.376836	0.307523
chr7	40867001	40877000	25	0.339309	0.273695
chr7	40868001	40878000	28	0.269358	0.20843
chr7	40869001	40879000	28	0.280088	0.20809
chr7	40870001	40880000	28	0.300927	0.220279
chr7	40871001	40881000	36	0.27139	0.218426
chr7	40872001	40882000	41	0.249135	0.204486
chr7	40873001	40883000	50	0.270888	0.22271
chr7	40874001	40884000	51	0.267317	0.216009
chr7	40875001	40885000	53	0.270108	0.218192
chr7	40876001	40886000	52	0.240532	0.202276
chr7	40877001	40887000	45	0.245822	0.20934
chr7	40878001	40888000	38	0.260989	0.22601
chr7	40879001	40889000	35	0.249754	0.21797
chr7	40880001	40890000	33	0.241286	0.212377
chr7	40881001	40891000	27	0.244683	0.19767
chr7	40882001	40892000	23	0.265147	0.202421
chr7	40883001	40893000	14	0.17856	0.123037
chr7	40884001	40894000	11	0.121954	0.0860831
chr7	40885001	40895000	9	0.0468492	0.0443501
chr7	40886001	40896000	10	0.0661157	0.0704096
chr7	40887001	40897000	12	0.100211	0.0863347
chr7	40888001	40898000	18	0.0829417	0.0722266
chr7	40889001	40899000	22	0.0832682	0.0680467
chr7	40890001	40900000	22	0.0882941	0.0751931
chr7	40891001	40901000	21	0.0962664	0.0844961
chr7	40892001	40902000	20	0.124217	0.0973345
chr7	40893001	40903000	22	0.119061	0.0938582
chr7	40894001	40904000	25	0.135583	0.102878
chr7	40895001	40905000	27	0.133098	0.103257
chr7	40896001	40906000	28	0.126901	0.0963689
chr7	40897001	40907000	28	0.127733	0.0963714
chr7	40898001	40908000	26	0.132601	0.0907073
chr7	40899001	40909000	25	0.153146	0.112047
chr7	40900001	40910000	28	0.135592	0.0914942
chr7	40901001	40911000	27	0.132653	0.085833
chr7	40902001	40912000	31	0.113744	0.0738585
chr7	40903001	40913000	32	0.104674	0.0603255
chr7	40904001	40914000	42	0.066622	0.0335678
chr7	40905001	40915000	50	0.0788858	0.0355713
chr7	40906001	40916000	58	0.0805743	0.0314629
chr7	40907001	40917000	62	0.0629923	0.0261353
chr7	40908001	40918000	58	0.0667594	0.0292472
chr7	40909001	40919000	55	0.0541607	0.0192111
chr7	40910001	40920000	51	0.0575658	0.0206195
chr7	40911001	40921000	50	0.0596263	0.0218239
chr7	40912001	40922000	45	0.0534339	0.0173994
chr7	40913001	40923000	41	0.0588167	0.021639
chr7	40914001	40924000	27	0.080039	0.0343695
chr7	40915001	40925000	17	0.053876	0.0201925
chr7	40916001	40926000	6	0.0222565	0.0212548
chr7	40928001	40938000	5	0.251564	0.189293
chr7	40929001	40939000	10	0.184167	0.142995
chr7	40930001	40940000	11	0.179259	0.142551
chr7	40931001	40941000	19	0.152565	0.120002
chr7	40932001	40942000	28	0.203906	0.159918
chr7	40933001	40943000	35	0.186058	0.150673
chr7	40934001	40944000	41	0.210348	0.166894
chr7	40935001	40945000	43	0.204979	0.163505
chr7	40936001	40946000	44	0.200424	0.159955
chr7	40937001	40947000	48	0.194493	0.153043
chr7	40938001	40948000	44	0.185993	0.145373
chr7	40939001	40949000	42	0.18832	0.143751
chr7	40940001	40950000	42	0.188644	0.140373
chr7	40941001	40951000	35	0.202812	0.150268
chr7	40942001	40952000	29	0.269204	0.180099
chr7	40943001	40953000	24	0.306108	0.187382
chr7	40944001	40954000	18	0.290518	0.16267
chr7	40945001	40955000	17	0.345859	0.197901
chr7	40946001	40956000	31	0.250639	0.1346
chr7	40947001	40957000	36	0.260473	0.163479
chr7	40948001	40958000	44	0.210978	0.134103
chr7	40949001	40959000	51	0.188177	0.124632
chr7	40950001	40960000	54	0.177462	0.117269
chr7	40951001	40961000	57	0.167931	0.108452
chr7	40952001	40962000	61	0.0891315	0.0629738
chr7	40953001	40963000	62	0.0830366	0.0589786
chr7	40954001	40964000	67	0.0761681	0.0532227
chr7	40955001	40965000	68	0.0600835	0.0424374
chr7	40956001	40966000	54	0.0521961	0.0377022
chr7	40957001	40967000	49	0.0111395	0.00639106
chr7	40958001	40968000	40	0.013139	0.00752668
chr7	40959001	40969000	34	0.0237966	0.00507249
chr7	40960001	40970000	32	0.0239854	0.00539964
chr7	40961001	40971000	30	0.025843	0.00735473
chr7	40962001	40972000	25	0.0434192	0.0270753
chr7	40963001	40973000	22	0.0550729	0.0359758
chr7	40964001	40974000	22	0.104206	0.0620587
chr7	40965001	40975000	20	0.117651	0.0710578
chr7	40966001	40976000	23	0.168978	0.106577
chr7	40967001	40977000	23	0.203549	0.125621
chr7	40968001	40978000	26	0.191751	0.112005
chr7	40969001	40979000	25	0.199821	0.131077
chr7	40970001	40980000	28	0.254435	0.169583
chr7	40971001	40981000	31	0.292805	0.195377
chr7	40972001	40982000	36	0.266538	0.182818
chr7	40973001	40983000	54	0.177875	0.144396
chr7	40974001	40984000	69	0.131576	0.122232
chr7	40975001	40985000	78	0.118948	0.11314
chr7	40976001	40986000	84	0.128651	0.126356
chr7	40977001	40987000	87	0.134102	0.138759
chr7	40978001	40988000	85	0.139818	0.147985
chr7	40979001	40989000	82	0.135474	0.143441
chr7	40980001	40990000	80	0.116265	0.131021
chr7	40981001	40991000	75	0.105123	0.122673
chr7	40982001	40992000	70	0.108682	0.126654
chr7	40983001	40993000	52	0.13108	0.147112
chr7	40984001	40994000	34	0.204441	0.207277
chr7	40985001	40995000	27	0.271381	0.260145
chr7	40986001	40996000	20	0.238066	0.24665
chr7	40987001	40997000	20	0.183642	0.162759
chr7	40988001	40998000	20	0.166959	0.140756
chr7	40989001	40999000	21	0.186633	0.154269
chr7	40990001	41000000	20	0.214726	0.175525
chr7	40991001	41001000	20	0.214726	0.175525
chr7	40992001	41002000	19	0.216948	0.174763
chr7	40993001	41003000	20	0.21744	0.177369
chr7	40994001	41004000	18	0.204966	0.168337
chr7	40995001	41005000	18	0.21048	0.174613
chr7	40996001	41006000	18	0.201843	0.165479
chr7	40997001	41007000	11	0.247702	0.223855
chr7	40998001	41008000	10	0.255937	0.23729
chr7	40999001	41009000	9	0.228779	0.216486
chr7	41000001	41010000	8	0.225717	0.220986
chr7	41001001	41011000	8	0.225717	0.220986
chr7	41002001	41012000	9	0.220009	0.217543
chr7	41003001	41013000	11	0.20737	0.197614
chr7	41004001	41014000	12	0.209174	0.200053
chr7	41005001	41015000	10	0.201726	0.192029
chr7	41006001	41016000	7	0.212586	0.198679
chr7	41007001	41017000	7	0.212586	0.198679
chr7	41008001	41018000	7	0.212586	0.198679
chr7	41009001	41019000	7	0.212586	0.198679
chr7	41010001	41020000	7	0.207381	0.194795
chr7	41011001	41021000	8	0.212273	0.200467
chr7	41012001	41022000	6	0.203462	0.189447
chr7	41013001	41023000	4	0.230253	0.228418
chr7	41014001	41024000	3	0.231661	0.22893
chr7	41015001	41025000	3	0.231661	0.22893
chr7	41016001	41026000	3	0.231661	0.22893
chr7	41017001	41027000	4	0.146045	0.160646
chr7	41018001	41028000	6	0.214624	0.203471
chr7	41019001	41029000	8	0.230882	0.216703
chr7	41020001	41030000	10	0.218012	0.187011
chr7	41021001	41031000	9	0.215543	0.181104
chr7	41022001	41032000	13	0.207355	0.169771
chr7	41023001	41033000	14	0.225987	0.169994
chr7	41024001	41034000	15	0.243022	0.185627
chr7	41025001	41035000	17	0.237383	0.187355
chr7	41026001	41036000	17	0.237383	0.187355
chr7	41027001	41037000	16	0.255096	0.201827
chr7	41028001	41038000	17	0.238647	0.167515
chr7	41029001	41039000	17	0.240958	0.156317
chr7	41030001	41040000	16	0.287759	0.195102
chr7	41031001	41041000	16	0.287759	0.195102
chr7	41032001	41042000	13	0.313518	0.213187
chr7	41033001	41043000	15	0.239487	0.172276
chr7	41034001	41044000	18	0.202494	0.149449
chr7	41035001	41045000	19	0.199848	0.147889
chr7	41036001	41046000	22	0.189574	0.136792
chr7	41037001	41047000	26	0.165269	0.120093
chr7	41038001	41048000	23	0.166809	0.127202
chr7	41039001	41049000	21	0.154213	0.123963
chr7	41040001	41050000	19	0.102877	0.0934534
chr7	41041001	41051000	19	0.102877	0.0934534
chr7	41042001	41052000	18	0.0944459	0.0860408
chr7	41043001	41053000	14	0.111929	0.0959571
chr7	41044001	41054000	11	0.0855524	0.0684507
chr7	41045001	41055000	10	0.024938	0.0171671
chr7	41046001	41056000	7	0.00860591	-0.00398071
chr7	41047001	41057000	4	-0.0268019	-0.0287193
chr7	41048001	41058000	5	-0.0260852	-0.0276951
chr7	41049001	41059000	5	-0.0260852	-0.0276951
chr7	41050001	41060000	6	0.00897459	0.0034518
chr7	41051001	41061000	10	0.0860982	0.0886106
chr7	41052001	41062000	11	0.102842	0.102389
chr7	41053001	41063000	14	0.127048	0.123101
chr7	41054001	41064000	15	0.161851	0.160462
chr7	41055001	41065000	14	0.184614	0.192476
chr7	41056001	41066000	14	0.184614	0.192476
chr7	41057001	41067000	14	0.201426	0.206826
chr7	41058001	41068000	15	0.223101	0.226634
chr7	41059001	41069000	20	0.219944	0.223247
chr7	41060001	41070000	24	0.217541	0.220436
chr7	41061001	41071000	23	0.220237	0.224162
chr7	41062001	41072000	28	0.21021	0.215009
chr7	41063001	41073000	32	0.22812	0.222338
chr7	41064001	41074000	32	0.22248	0.209366
chr7	41065001	41075000	31	0.222339	0.208801
chr7	41066001	41076000	34	0.213213	0.200947
chr7	41067001	41077000	34	0.214611	0.201915
chr7	41068001	41078000	33	0.213373	0.200352
chr7	41069001	41079000	31	0.214695	0.199953
chr7	41070001	41080000	29	0.215149	0.195416
chr7	41071001	41081000	30	0.200181	0.17138
chr7	41072001	41082000	28	0.224951	0.186485
chr7	41073001	41083000	21	0.20465	0.16809
chr7	41074001	41084000	20	0.204388	0.165211
chr7	41075001	41085000	21	0.198014	0.156397
chr7	41076001	41086000	20	0.204291	0.145085
chr7	41077001	41087000	24	0.194007	0.129318
chr7	41078001	41088000	25	0.186291	0.114139
chr7	41079001	41089000	25	0.176936	0.0990294
chr7	41080001	41090000	24	0.160958	0.0827999
chr7	41081001	41091000	21	0.179535	0.0956713
chr7	41082001	41092000	17	0.113091	0.0484835
chr7	41083001	41093000	21	0.157641	0.087726
chr7	41084001	41094000	21	0.230171	0.12651
chr7	41085001	41095000	21	0.275525	0.156206
chr7	41086001	41096000	28	0.23846	0.125826
chr7	41087001	41097000	26	0.268819	0.139181
chr7	41088001	41098000	25	0.321382	0.176332
chr7	41089001	41099000	26	0.308026	0.162234
chr7	41090001	41100000	32	0.281857	0.140676
chr7	41091001	41101000	39	0.256323	0.121241
chr7	41092001	41102000	43	0.256732	0.118759
chr7	41093001	41103000	42	0.245531	0.100464
chr7	41094001	41104000	46	0.189249	0.0783301
chr7	41095001	41105000	47	0.180983	0.0769216
chr7	41096001	41106000	42	0.20755	0.104543
chr7	41097001	41107000	40	0.196188	0.102551
chr7	41098001	41108000	40	0.162124	0.0901061
chr7	41099001	41109000	40	0.177013	0.109327
chr7	41100001	41110000	34	0.211752	0.148175
chr7	41101001	41111000	28	0.21791	0.169271
chr7	41102001	41112000	27	0.20247	0.172234
chr7	41103001	41113000	29	0.193274	0.165161
chr7	41104001	41114000	26	0.257411	0.227784
chr7	41105001	41115000	25	0.242584	0.215018
chr7	41106001	41116000	25	0.214539	0.17953
chr7	41107001	41117000	25	0.210441	0.171548
chr7	41108001	41118000	31	0.183871	0.14153
chr7	41109001	41119000	32	0.19064	0.153719
chr7	41110001	41120000	36	0.174786	0.149849
chr7	41111001	41121000	40	0.215748	0.189972
chr7	41112001	41122000	43	0.249054	0.222559
chr7	41113001	41123000	43	0.276256	0.24796
chr7	41114001	41124000	46	0.230238	0.216597
chr7	41115001	41125000	51	0.199668	0.195598
chr7	41116001	41126000	55	0.186586	0.184312
chr7	41117001	41127000	59	0.180731	0.182519
chr7	41118001	41128000	55	0.187571	0.198653
chr7	41119001	41129000	58	0.238007	0.21797
chr7	41120001	41130000	56	0.27052	0.241609
chr7	41121001	41131000	53	0.282493	0.243038
chr7	41122001	41132000	56	0.331543	0.275743
chr7	41123001	41133000	56	0.350412	0.294429
chr7	41124001	41134000	51	0.373666	0.311633
chr7	41125001	41135000	47	0.436934	0.366483
chr7	41126001	41136000	43	0.48197	0.424308
chr7	41127001	41137000	41	0.499779	0.43558
chr7	41128001	41138000	40	0.503761	0.446331
chr7	41129001	41139000	36	0.485182	0.429957
chr7	41130001	41140000	34	0.455205	0.397696
chr7	41131001	41141000	31	0.443456	0.381004
chr7	41132001	41142000	23	0.384668	0.322266
chr7	41133001	41143000	24	0.38319	0.300141
chr7	41134001	41144000	26	0.373084	0.283263
chr7	41135001	41145000	32	0.315987	0.24302
chr7	41136001	41146000	39	0.274013	0.222067
chr7	41137001	41147000	37	0.287688	0.231885
chr7	41138001	41148000	38	0.322333	0.248514
chr7	41139001	41149000	37	0.32404	0.248646
chr7	41140001	41150000	40	0.343928	0.264723
chr7	41141001	41151000	42	0.330879	0.259951
chr7	41142001	41152000	41	0.325011	0.256006
chr7	41143001	41153000	36	0.27225	0.23649
chr7	41144001	41154000	34	0.279755	0.245652
chr7	41145001	41155000	26	0.293641	0.251075
chr7	41146001	41156000	16	0.343345	0.27484
chr7	41147001	41157000	18	0.305406	0.259851
chr7	41148001	41158000	18	0.21382	0.192609
chr7	41149001	41159000	15	0.217098	0.198946
chr7	41150001	41160000	20	0.145677	0.129498
chr7	41151001	41161000	19	0.148034	0.127358
chr7	41152001	41162000	28	0.188927	0.157
chr7	41153001	41163000	31	0.184329	0.148038
chr7	41154001	41164000	39	0.154832	0.132791
chr7	41155001	41165000	48	0.135037	0.11937
chr7	41156001	41166000	63	0.119439	0.102811
chr7	41157001	41167000	67	0.110352	0.0946235
chr7	41158001	41168000	75	0.11267	0.0974564
chr7	41159001	41169000	80	0.118475	0.101196
chr7	41160001	41170000	82	0.137349	0.105245
chr7	41161001	41171000	86	0.143487	0.10477
chr7	41162001	41172000	84	0.14323	0.0992828
chr7	41163001	41173000	87	0.137024	0.0940978
chr7	41164001	41174000	84	0.157246	0.105373
chr7	41165001	41175000	76	0.16934	0.112731
chr7	41166001	41176000	66	0.183318	0.124319
chr7	41167001	41177000	62	0.194866	0.130382
chr7	41168001	41178000	53	0.208989	0.132351
chr7	41169001	41179000	50	0.213496	0.131286
chr7	41170001	41180000	42	0.200142	0.128088
chr7	41171001	41181000	42	0.204666	0.136223
chr7	41172001	41182000	39	0.18567	0.117804
chr7	41173001	41183000	34	0.203947	0.126716
chr7	41174001	41184000	32	0.182537	0.120013
chr7	41175001	41185000	33	0.187893	0.123608
chr7	41176001	41186000	34	0.279902	0.145109
chr7	41177001	41187000	34	0.299317	0.15495
chr7	41178001	41188000	34	0.309211	0.15211
chr7	41179001	41189000	33	0.328599	0.163992
chr7	41180001	41190000	32	0.359713	0.170888
chr7	41181001	41191000	29	0.375828	0.188859
chr7	41182001	41192000	27	0.413443	0.210279
chr7	41183001	41193000	26	0.434455	0.241622
chr7	41184001	41194000	25	0.464154	0.256018
chr7	41185001	41195000	24	0.47248	0.245374
chr7	41186001	41196000	18	0.431828	0.264978
chr7	41187001	41197000	16	0.40615	0.258222
chr7	41188001	41198000	14	0.413569	0.296807
chr7	41189001	41199000	14	0.374658	0.269059
chr7	41190001	41200000	11	0.360792	0.276899
chr7	41191001	41201000	10	0.306932	0.232991
chr7	41192001	41202000	8	0.296322	0.243822
chr7	41193001	41203000	7	0.233167	0.19635
chr7	41194001	41204000	10	0.103755	0.116531
chr7	41195001	41205000	10	0.104713	0.121999
chr7	41196001	41206000	9	0.0965779	0.117382
chr7	41197001	41207000	8	0.122478	0.138199
chr7	41198001	41208000	9	0.119132	0.133793
chr7	41199001	41209000	9	0.238158	0.179447
chr7	41200001	41210000	13	0.194916	0.130649
chr7	41201001	41211000	16	0.150197	0.109369
chr7	41202001	41212000	17	0.143262	0.105818
chr7	41203001	41213000	18	0.135766	0.101612
chr7	41204001	41214000	13	0.146887	0.0871769
chr7	41205001	41215000	14	0.211029	0.124488
chr7	41206001	41216000	14	0.211029	0.124488
chr7	41207001	41217000	20	0.18538	0.122027
chr7	41208001	41218000	20	0.222791	0.143813
chr7	41209001	41219000	21	0.164441	0.107934
chr7	41210001	41220000	18	0.173232	0.123123
chr7	41211001	41221000	16	0.188311	0.134838
chr7	41212001	41222000	18	0.183221	0.143005
chr7	41213001	41223000	22	0.179871	0.148636
chr7	41214001	41224000	24	0.185758	0.156267
chr7	41215001	41225000	22	0.158332	0.140539
chr7	41216001	41226000	25	0.154855	0.127803
chr7	41217001	41227000	23	0.158984	0.125763
chr7	41218001	41228000	25	0.109541	0.0887434
chr7	41219001	41229000	27	0.116549	0.0929527
chr7	41220001	41230000	26	0.118894	0.0952579
chr7	41221001	41231000	26	0.125741	0.100137
chr7	41222001	41232000	24	0.119945	0.0881789
chr7	41223001	41233000	21	0.115735	0.0801443
chr7	41224001	41234000	22	0.091255	0.0571379
chr7	41225001	41235000	25	0.0826708	0.0505063
chr7	41226001	41236000	25	0.101515	0.0651794
chr7	41227001	41237000	24	0.089314	0.0550545
chr7	41228001	41238000	24	0.0910884	0.0615023
chr7	41229001	41239000	23	0.0862058	0.0616559
chr7	41230001	41240000	27	0.149281	0.108656
chr7	41231001	41241000	33	0.189524	0.136956
chr7	41232001	41242000	34	0.192803	0.13834
chr7	41233001	41243000	33	0.194624	0.137543
chr7	41234001	41244000	35	0.23034	0.160136
chr7	41235001	41245000	35	0.292258	0.208817
chr7	41236001	41246000	36	0.297737	0.215732
chr7	41237001	41247000	35	0.323047	0.239624
chr7	41238001	41248000	35	0.338004	0.246797
chr7	41239001	41249000	33	0.381572	0.278511
chr7	41240001	41250000	32	0.368093	0.26297
chr7	41241001	41251000	24	0.398681	0.272353
chr7	41242001	41252000	22	0.414217	0.289728
chr7	41243001	41253000	24	0.435642	0.308908
chr7	41244001	41254000	25	0.40317	0.289721
chr7	41245001	41255000	24	0.37359	0.26818
chr7	41246001	41256000	25	0.375263	0.272876
chr7	41247001	41257000	24	0.363249	0.269625
chr7	41248001	41258000	23	0.368943	0.276842
chr7	41249001	41259000	23	0.331304	0.246677
chr7	41250001	41260000	21	0.327352	0.23881
chr7	41251001	41261000	21	0.327352	0.23881
chr7	41252001	41262000	25	0.303416	0.214617
chr7	41253001	41263000	22	0.266754	0.190798
chr7	41254001	41264000	19	0.261143	0.176758
chr7	41255001	41265000	21	0.168133	0.114884
chr7	41256001	41266000	19	0.077381	0.0641526
chr7	41257001	41267000	20	0.0347107	0.0375891
chr7	41258001	41268000	18	0.0307894	0.0327402
chr7	41259001	41269000	17	0.0285699	0.0298879
chr7	41260001	41270000	18	0.0235508	0.0252851
chr7	41261001	41271000	20	0.0151633	0.0174603
chr7	41262001	41272000	22	-0.020856	-0.0144104
chr7	41263001	41273000	24	-0.0246194	-0.0180088
chr7	41264001	41274000	23	-0.032295	-0.0281947
chr7	41265001	41275000	27	0.000279938	-0.00212269
chr7	41266001	41276000	30	-0.00290974	-0.00938845
chr7	41267001	41277000	30	0.014807	0.0045294
chr7	41268001	41278000	33	0.0148121	0.00683945
chr7	41269001	41279000	41	0.0204278	0.013445
chr7	41270001	41280000	40	0.0315264	0.0211923
chr7	41271001	41281000	41	0.0290637	0.0197489
chr7	41272001	41282000	35	0.0442536	0.0321579
chr7	41273001	41283000	42	0.0503172	0.0389234
chr7	41274001	41284000	46	0.0647127	0.0498507
chr7	41275001	41285000	43	0.0663048	0.0529409
chr7	41276001	41286000	48	0.0945459	0.0835479
chr7	41277001	41287000	47	0.0895178	0.0787599
chr7	41278001	41288000	56	0.252843	0.177471
chr7	41279001	41289000	53	0.279089	0.20926
chr7	41280001	41290000	52	0.27826	0.20704
chr7	41281001	41291000	51	0.292087	0.22164
chr7	41282001	41292000	55	0.304573	0.233383
chr7	41283001	41293000	51	0.336338	0.261812
chr7	41284001	41294000	53	0.344338	0.263032
chr7	41285001	41295000	54	0.356979	0.264716
chr7	41286001	41296000	53	0.349095	0.250987
chr7	41287001	41297000	68	0.283529	0.197602
chr7	41288001	41298000	59	0.153855	0.11846
chr7	41289001	41299000	58	0.132356	0.100933
chr7	41290001	41300000	64	0.13981	0.106716
chr7	41291001	41301000	67	0.145011	0.111131
chr7	41292001	41302000	70	0.119597	0.0915729
chr7	41293001	41303000	73	0.118925	0.0853771
chr7	41294001	41304000	73	0.173531	0.122041
chr7	41295001	41305000	76	0.180677	0.12655
chr7	41296001	41306000	68	0.192762	0.13438
chr7	41297001	41307000	58	0.233099	0.171494
chr7	41298001	41308000	64	0.239201	0.179021
chr7	41299001	41309000	66	0.256792	0.19897
chr7	41300001	41310000	60	0.262273	0.202606
chr7	41301001	41311000	61	0.264467	0.201213
chr7	41302001	41312000	56	0.276351	0.210029
chr7	41303001	41313000	50	0.311714	0.246448
chr7	41304001	41314000	46	0.242393	0.186714
chr7	41305001	41315000	39	0.224039	0.178505
chr7	41306001	41316000	39	0.22789	0.180621
chr7	41307001	41317000	34	0.235221	0.184354
chr7	41308001	41318000	30	0.233562	0.179466
chr7	41309001	41319000	30	0.164951	0.11897
chr7	41310001	41320000	34	0.145653	0.104454
chr7	41311001	41321000	32	0.109065	0.0817877
chr7	41312001	41322000	33	0.110183	0.082599
chr7	41313001	41323000	33	0.0576954	0.0420056
chr7	41314001	41324000	29	0.0606888	0.044917
chr7	41315001	41325000	29	0.073545	0.0538032
chr7	41316001	41326000	27	0.0642417	0.0489212
chr7	41317001	41327000	30	0.0490156	0.0359873
chr7	41318001	41328000	29	0.0496391	0.0422371
chr7	41319001	41329000	28	0.0628714	0.0487117
chr7	41320001	41330000	24	0.0748929	0.0575658
chr7	41321001	41331000	20	0.0770182	0.0594248
chr7	41322001	41332000	17	0.0836063	0.064447
chr7	41323001	41333000	15	0.0917829	0.0761046
chr7	41324001	41334000	15	0.0917829	0.0761046
chr7	41325001	41335000	14	0.0669508	0.062059
chr7	41326001	41336000	18	0.0627361	0.0632578
chr7	41327001	41337000	15	0.0953727	0.0922073
chr7	41328001	41338000	13	0.0742754	0.0651123
chr7	41329001	41339000	13	0.0683913	0.0594618
chr7	41330001	41340000	14	0.0588491	0.0528494
chr7	41331001	41341000	15	0.0586252	0.0529212
chr7	41332001	41342000	15	0.0586252	0.0529212
chr7	41333001	41343000	16	0.0608863	0.0595418
chr7	41334001	41344000	17	0.0630477	0.0653834
chr7	41335001	41345000	17	0.0679706	0.0663483
chr7	41336001	41346000	15	0.0752738	0.0717138
chr7	41337001	41347000	17	0.0580505	0.0576226
chr7	41338001	41348000	16	0.0469676	0.0547349
chr7	41339001	41349000	17	0.121488	0.105991
chr7	41340001	41350000	20	0.137624	0.126288
chr7	41341001	41351000	19	0.140455	0.130096
chr7	41342001	41352000	20	0.158321	0.150069
chr7	41343001	41353000	21	0.148591	0.142343
chr7	41344001	41354000	22	0.163595	0.160036
chr7	41345001	41355000	25	0.193861	0.195133
chr7	41346001	41356000	25	0.205182	0.212066
chr7	41347001	41357000	23	0.219127	0.237743
chr7	41348001	41358000	24	0.233941	0.253707
chr7	41349001	41359000	19	0.257807	0.285478
chr7	41350001	41360000	15	0.288259	0.315552
chr7	41351001	41361000	17	0.267999	0.282547
chr7	41352001	41362000	17	0.245251	0.258968
chr7	41353001	41363000	17	0.277023	0.278791
chr7	41354001	41364000	19	0.269401	0.271096
chr7	41355001	41365000	16	0.263436	0.268123
chr7	41356001	41366000	14	0.262199	0.260646
chr7	41357001	41367000	13	0.265025	0.262295
chr7	41358001	41368000	12	0.249433	0.227745
chr7	41359001	41369000	12	0.215089	0.194341
chr7	41360001	41370000	13	0.23315	0.215167
chr7	41361001	41371000	12	0.247723	0.230979
chr7	41362001	41372000	12	0.283231	0.264383
chr7	41363001	41373000	11	0.297324	0.292589
chr7	41364001	41374000	7	0.331338	0.302383
chr7	41365001	41375000	8	0.332174	0.310011
chr7	41366001	41376000	9	0.311856	0.28052
chr7	41367001	41377000	14	0.334809	0.305551
chr7	41368001	41378000	13	0.345882	0.332585
chr7	41369001	41379000	14	0.336197	0.31466
chr7	41370001	41380000	16	0.309651	0.256867
chr7	41371001	41381000	18	0.303835	0.258521
chr7	41372001	41382000	19	0.303487	0.260648
chr7	41373001	41383000	21	0.293533	0.234989
chr7	41374001	41384000	23	0.311732	0.260603
chr7	41375001	41385000	25	0.273319	0.221137
chr7	41376001	41386000	26	0.281692	0.231066
chr7	41377001	41387000	24	0.235304	0.202479
chr7	41378001	41388000	27	0.260742	0.229832
chr7	41379001	41389000	31	0.280291	0.250991
chr7	41380001	41390000	29	0.287072	0.267139
chr7	41381001	41391000	29	0.289416	0.268409
chr7	41382001	41392000	34	0.267096	0.251875
chr7	41383001	41393000	41	0.248749	0.243508
chr7	41384001	41394000	51	0.23945	0.232993
chr7	41385001	41395000	51	0.236048	0.230845
chr7	41386001	41396000	63	0.221119	0.215259
chr7	41387001	41397000	71	0.202384	0.198021
chr7	41388001	41398000	78	0.188565	0.183341
chr7	41389001	41399000	79	0.174413	0.169161
chr7	41390001	41400000	94	0.159726	0.155354
chr7	41391001	41401000	98	0.15692	0.152257
chr7	41392001	41402000	98	0.151656	0.147406
chr7	41393001	41403000	91	0.148975	0.145957
chr7	41394001	41404000	82	0.143382	0.138016
chr7	41395001	41405000	80	0.145157	0.140506
chr7	41396001	41406000	67	0.137335	0.133926
chr7	41397001	41407000	56	0.145174	0.140536
chr7	41398001	41408000	47	0.150883	0.144947
chr7	41399001	41409000	42	0.152549	0.142482
chr7	41400001	41410000	27	0.207059	0.182354
chr7	41401001	41411000	20	0.225839	0.199036
chr7	41402001	41412000	13	0.275472	0.219052
chr7	41403001	41413000	11	0.266164	0.210457
chr7	41404001	41414000	9	0.180303	0.158284
chr7	41405001	41415000	8	0.19745	0.165095
chr7	41406001	41416000	12	0.14137	0.108559
chr7	41407001	41417000	13	0.149834	0.117079
chr7	41408001	41418000	13	0.118529	0.0797746
chr7	41409001	41419000	14	0.114292	0.0698129
chr7	41410001	41420000	20	0.077951	0.0289713
chr7	41411001	41421000	24	0.0768642	0.0292772
chr7	41412001	41422000	30	0.0760913	0.0352698
chr7	41413001	41423000	39	0.0517988	0.0273323
chr7	41414001	41424000	45	0.0761136	0.0316635
chr7	41415001	41425000	51	0.092869	0.0349105
chr7	41416001	41426000	49	0.114416	0.0453999
chr7	41417001	41427000	55	0.0999869	0.0478663
chr7	41418001	41428000	57	0.106918	0.0556165
chr7	41419001	41429000	59	0.11823	0.0704919
chr7	41420001	41430000	57	0.123343	0.0874906
chr7	41421001	41431000	54	0.124654	0.0922395
chr7	41422001	41432000	52	0.126932	0.097878
chr7	41423001	41433000	43	0.146488	0.115425
chr7	41424001	41434000	37	0.127219	0.120263
chr7	41425001	41435000	33	0.1103	0.126536
chr7	41426001	41436000	31	0.101565	0.123297
chr7	41427001	41437000	25	0.115013	0.135554
chr7	41428001	41438000	27	0.0861959	0.100449
chr7	41429001	41439000	24	0.0588864	0.0713817
chr7	41430001	41440000	19	0.0368811	0.0509651
chr7	41431001	41441000	21	0.0291543	0.0378122
chr7	41432001	41442000	17	0.0113809	0.0194056
chr7	41433001	41443000	18	0.00965212	0.0138399
chr7	41434001	41444000	18	0.0392174	0.0273599
chr7	41435001	41445000	15	0.0403581	0.0225353
chr7	41436001	41446000	15	0.0413415	0.0192799
chr7	41437001	41447000	14	0.0318332	0.00679775
chr7	41438001	41448000	12	0.136543	0.0636171
chr7	41439001	41449000	17	0.12423	0.0847423
chr7	41440001	41450000	21	0.102424	0.074201
chr7	41441001	41451000	24	0.102204	0.0822056
chr7	41442001	41452000	37	0.0742231	0.0550971
chr7	41443001	41453000	44	0.0824204	0.0618153
chr7	41444001	41454000	49	0.0803089	0.061294
chr7	41445001	41455000	49	0.0803089	0.061294
chr7	41446001	41456000	52	0.075613	0.0538379
chr7	41447001	41457000	54	0.109545	0.0721578
chr7	41448001	41458000	56	0.104057	0.0792139
chr7	41449001	41459000	53	0.11527	0.0870922
chr7	41450001	41460000	53	0.149586	0.108086
chr7	41451001	41461000	47	0.15955	0.114275
chr7	41452001	41462000	35	0.213462	0.153549
chr7	41453001	41463000	29	0.271696	0.192579
chr7	41454001	41464000	28	0.356348	0.267805
chr7	41455001	41465000	34	0.412519	0.309
chr7	41456001	41466000	33	0.43633	0.356044
chr7	41457001	41467000	36	0.441176	0.347794
chr7	41458001	41468000	35	0.486745	0.389081
chr7	41459001	41469000	33	0.494405	0.39276
chr7	41460001	41470000	33	0.476417	0.355329
chr7	41461001	41471000	33	0.476417	0.355329
chr7	41462001	41472000	38	0.417318	0.313923
chr7	41463001	41473000	38	0.401132	0.291946
chr7	41464001	41474000	35	0.365954	0.247841
chr7	41465001	41475000	30	0.306666	0.195169
chr7	41466001	41476000	29	0.287329	0.171836
chr7	41467001	41477000	29	0.185409	0.105931
chr7	41468001	41478000	28	0.0552449	0.0455964
chr7	41469001	41479000	26	0.0521896	0.0432944
chr7	41470001	41480000	22	0.0582754	0.0513921
chr7	41471001	41481000	25	0.0557692	0.0470822
chr7	41472001	41482000	20	0.0551793	0.0432764
chr7	41473001	41483000	17	0.0553027	0.0454359
chr7	41474001	41484000	15	0.0657717	0.0535474
chr7	41475001	41485000	16	0.0635134	0.0493449
chr7	41476001	41486000	20	0.0917388	0.0740774
chr7	41477001	41487000	22	0.121222	0.0993375
chr7	41478001	41488000	21	0.0995583	0.0811985
chr7	41479001	41489000	30	0.0931076	0.0759018
chr7	41480001	41490000	36	0.113598	0.0936216
chr7	41481001	41491000	35	0.116837	0.100945
chr7	41482001	41492000	38	0.128456	0.112586
chr7	41483001	41493000	42	0.123588	0.110464
chr7	41484001	41494000	44	0.127655	0.11331
chr7	41485001	41495000	45	0.130744	0.116049
chr7	41486001	41496000	43	0.128659	0.112391
chr7	41487001	41497000	37	0.128298	0.113571
chr7	41488001	41498000	38	0.135354	0.117747
chr7	41489001	41499000	32	0.146349	0.122969
chr7	41490001	41500000	30	0.129985	0.109478
chr7	41491001	41501000	39	0.166827	0.143078
chr7	41492001	41502000	41	0.150361	0.117061
chr7	41493001	41503000	48	0.130949	0.102169
chr7	41494001	41504000	55	0.115411	0.0940558
chr7	41495001	41505000	53	0.108562	0.089569
chr7	41496001	41506000	51	0.101348	0.080183
chr7	41497001	41507000	51	0.100692	0.0784234
chr7	41498001	41508000	51	0.0941897	0.0727511
chr7	41499001	41509000	48	0.0958441	0.0766208
chr7	41500001	41510000	45	0.0966525	0.0760716
chr7	41501001	41511000	38	0.0427068	0.0362257
chr7	41502001	41512000	36	0.0481969	0.0450002
chr7	41503001	41513000	30	0.098917	0.0817183
chr7	41504001	41514000	24	0.12787	0.0907757
chr7	41505001	41515000	30	0.135822	0.0999398
chr7	41506001	41516000	33	0.152387	0.124254
chr7	41507001	41517000	40	0.166725	0.140731
chr7	41508001	41518000	41	0.167871	0.143624
chr7	41509001	41519000	42	0.165547	0.141449
chr7	41510001	41520000	51	0.166147	0.138719
chr7	41511001	41521000	59	0.146611	0.123601
chr7	41512001	41522000	61	0.135491	0.117207
chr7	41513001	41523000	62	0.123967	0.105864
chr7	41514001	41524000	65	0.122456	0.105637
chr7	41515001	41525000	60	0.124929	0.105725
chr7	41516001	41526000	55	0.118384	0.0974617
chr7	41517001	41527000	49	0.109879	0.0896544
chr7	41518001	41528000	52	0.119035	0.0974828
chr7	41519001	41529000	55	0.117465	0.095384
chr7	41520001	41530000	45	0.10592	0.0872044
chr7	41521001	41531000	36	0.129496	0.10363
chr7	41522001	41532000	34	0.152775	0.117747
chr7	41523001	41533000	33	0.138257	0.110956
chr7	41524001	41534000	28	0.134352	0.108633
chr7	41525001	41535000	33	0.103241	0.0867339
chr7	41526001	41536000	37	0.1009	0.085637
chr7	41527001	41537000	36	0.0903559	0.0754356
chr7	41528001	41538000	30	0.0771255	0.0651801
chr7	41529001	41539000	30	0.0716481	0.0616881
chr7	41530001	41540000	37	0.0621264	0.0541154
chr7	41531001	41541000	40	0.0704757	0.0580571
chr7	41532001	41542000	42	0.0935565	0.0808298
chr7	41533001	41543000	45	0.110097	0.0986326
chr7	41534001	41544000	50	0.12132	0.117512
chr7	41535001	41545000	53	0.140523	0.133326
chr7	41536001	41546000	64	0.166455	0.155932
chr7	41537001	41547000	70	0.205605	0.178778
chr7	41538001	41548000	75	0.220976	0.188689
chr7	41539001	41549000	75	0.234825	0.198354
chr7	41540001	41550000	75	0.259061	0.215878
chr7	41541001	41551000	73	0.262313	0.21876
chr7	41542001	41552000	70	0.261128	0.213323
chr7	41543001	41553000	67	0.263298	0.212258
chr7	41544001	41554000	67	0.260376	0.205087
chr7	41545001	41555000	63	0.291561	0.218883
chr7	41546001	41556000	62	0.282697	0.202793
chr7	41547001	41557000	63	0.238675	0.172159
chr7	41548001	41558000	66	0.204063	0.143582
chr7	41549001	41559000	67	0.185631	0.127279
chr7	41550001	41560000	66	0.160319	0.107298
chr7	41551001	41561000	69	0.152829	0.0965965
chr7	41552001	41562000	68	0.1645	0.104188
chr7	41553001	41563000	73	0.156569	0.0909423
chr7	41554001	41564000	69	0.165887	0.093364
chr7	41555001	41565000	71	0.169425	0.102669
chr7	41556001	41566000	60	0.151961	0.0873999
chr7	41557001	41567000	53	0.154291	0.0845282
chr7	41558001	41568000	51	0.153116	0.091424
chr7	41559001	41569000	49	0.152429	0.0962031
chr7	41560001	41570000	46	0.157568	0.10577
chr7	41561001	41571000	39	0.169903	0.120534
chr7	41562001	41572000	42	0.132086	0.0942062
chr7	41563001	41573000	36	0.14009	0.117829
chr7	41564001	41574000	34	0.120224	0.101667
chr7	41565001	41575000	26	0.0448672	0.0487532
chr7	41566001	41576000	23	0.0515852	0.0569507
chr7	41567001	41577000	22	0.049538	0.0553282
chr7	41568001	41578000	23	0.183403	0.152127
chr7	41569001	41579000	30	0.300951	0.221312
chr7	41570001	41580000	35	0.303606	0.222248
chr7	41571001	41581000	46	0.32605	0.236773
chr7	41572001	41582000	49	0.345057	0.251048
chr7	41573001	41583000	50	0.345731	0.236906
chr7	41574001	41584000	58	0.354709	0.238787
chr7	41575001	41585000	58	0.354709	0.238787
chr7	41576001	41586000	64	0.373012	0.248548
chr7	41577001	41587000	69	0.371642	0.243613
chr7	41578001	41588000	70	0.341295	0.216071
chr7	41579001	41589000	67	0.308729	0.202989
chr7	41580001	41590000	66	0.298681	0.192889
chr7	41581001	41591000	60	0.259394	0.171961
chr7	41582001	41592000	58	0.257609	0.173405
chr7	41583001	41593000	54	0.26759	0.183832
chr7	41584001	41594000	55	0.255063	0.191735
chr7	41585001	41595000	64	0.291205	0.221876
chr7	41586001	41596000	64	0.283255	0.225991
chr7	41587001	41597000	65	0.281136	0.23039
chr7	41588001	41598000	63	0.286281	0.241646
chr7	41589001	41599000	59	0.292292	0.24349
chr7	41590001	41600000	58	0.311798	0.269225
chr7	41591001	41601000	58	0.322562	0.273928
chr7	41592001	41602000	58	0.33082	0.277167
chr7	41593001	41603000	63	0.330481	0.275931
chr7	41594001	41604000	57	0.335229	0.27097
chr7	41595001	41605000	56	0.295778	0.236402
chr7	41596001	41606000	54	0.282309	0.225252
chr7	41597001	41607000	50	0.283017	0.227733
chr7	41598001	41608000	48	0.31814	0.242645
chr7	41599001	41609000	46	0.315357	0.241034
chr7	41600001	41610000	47	0.297957	0.195206
chr7	41601001	41611000	44	0.299575	0.185384
chr7	41602001	41612000	40	0.296082	0.178594
chr7	41603001	41613000	35	0.311504	0.18274
chr7	41604001	41614000	39	0.357469	0.222554
chr7	41605001	41615000	32	0.380351	0.225159
chr7	41606001	41616000	30	0.374785	0.216963
chr7	41607001	41617000	28	0.379146	0.209704
chr7	41608001	41618000	26	0.308744	0.167512
chr7	41609001	41619000	26	0.309475	0.169121
chr7	41610001	41620000	20	0.362867	0.256861
chr7	41611001	41621000	21	0.341495	0.24896
chr7	41612001	41622000	25	0.36676	0.281184
chr7	41613001	41623000	27	0.32884	0.242789
chr7	41614001	41624000	34	0.181413	0.127277
chr7	41615001	41625000	37	0.197819	0.143471
chr7	41616001	41626000	38	0.199454	0.135689
chr7	41617001	41627000	42	0.201062	0.139912
chr7	41618001	41628000	40	0.206187	0.144465
chr7	41619001	41629000	42	0.289457	0.185801
chr7	41620001	41630000	42	0.278534	0.178437
chr7	41621001	41631000	40	0.288289	0.19142
chr7	41622001	41632000	36	0.244936	0.152221
chr7	41623001	41633000	34	0.260179	0.16048
chr7	41624001	41634000	24	0.36411	0.244411
chr7	41625001	41635000	24	0.356782	0.24031
chr7	41626001	41636000	21	0.362202	0.255713
chr7	41627001	41637000	24	0.33788	0.225969
chr7	41628001	41638000	26	0.323574	0.203366
chr7	41629001	41639000	25	0.191676	0.129355
chr7	41630001	41640000	29	0.181717	0.113157
chr7	41631001	41641000	32	0.177399	0.11016
chr7	41632001	41642000	35	0.204543	0.134293
chr7	41633001	41643000	38	0.228706	0.158259
chr7	41634001	41644000	34	0.201725	0.143056
chr7	41635001	41645000	36	0.209464	0.137143
chr7	41636001	41646000	42	0.199983	0.138795
chr7	41637001	41647000	37	0.207179	0.144022
chr7	41638001	41648000	35	0.222592	0.162399
chr7	41639001	41649000	39	0.20735	0.156028
chr7	41640001	41650000	47	0.257762	0.214169
chr7	41641001	41651000	47	0.264735	0.220987
chr7	41642001	41652000	45	0.257543	0.21224
chr7	41643001	41653000	46	0.256209	0.21552
chr7	41644001	41654000	52	0.255426	0.219321
chr7	41645001	41655000	49	0.258753	0.231311
chr7	41646001	41656000	47	0.265818	0.238425
chr7	41647001	41657000	50	0.253615	0.232552
chr7	41648001	41658000	51	0.247764	0.227126
chr7	41649001	41659000	56	0.235193	0.221537
chr7	41650001	41660000	44	0.198685	0.18394
chr7	41651001	41661000	42	0.189743	0.175855
chr7	41652001	41662000	44	0.186311	0.175011
chr7	41653001	41663000	42	0.1557	0.144632
chr7	41654001	41664000	40	0.139442	0.124226
chr7	41655001	41665000	40	0.116255	0.100951
chr7	41656001	41666000	40	0.097633	0.0843108
chr7	41657001	41667000	39	0.0878123	0.0756467
chr7	41658001	41668000	38	0.0862333	0.0729473
chr7	41659001	41669000	28	0.0602963	0.0505904
chr7	41660001	41670000	29	0.0623916	0.0520745
chr7	41661001	41671000	30	0.059824	0.0464099
chr7	41662001	41672000	27	0.0422014	0.0296225
chr7	41663001	41673000	26	0.0429836	0.0298408
chr7	41664001	41674000	22	0.0117244	0.0177547
chr7	41665001	41675000	20	0.0181761	0.0239201
chr7	41666001	41676000	16	0.017724	0.0237531
chr7	41667001	41677000	14	0.03486	0.0223225
chr7	41668001	41678000	16	0.0605639	0.0389721
chr7	41669001	41679000	18	0.0951297	0.0667413
chr7	41670001	41680000	17	0.100499	0.0732629
chr7	41671001	41681000	14	0.111201	0.0927571
chr7	41672001	41682000	13	0.114038	0.0994551
chr7	41673001	41683000	12	0.119911	0.101548
chr7	41674001	41684000	13	0.114028	0.0960521
chr7	41675001	41685000	12	0.123244	0.102767
chr7	41676001	41686000	13	0.114028	0.0960521
chr7	41677001	41687000	11	0.116318	0.0949052
chr7	41678001	41688000	10	0.093292	0.0778128
chr7	41679001	41689000	7	0.0294954	0.0240431
chr7	41680001	41690000	7	0.0219788	0.0173205
chr7	41681001	41691000	10	0.0308939	0.025579
chr7	41682001	41692000	13	0.0308479	0.027629
chr7	41683001	41693000	14	0.0360885	0.034074
chr7	41684001	41694000	15	0.0333769	0.0318586
chr7	41685001	41695000	16	0.0287451	0.0263526
chr7	41686001	41696000	15	0.0297469	0.0270781
chr7	41687001	41697000	16	0.0294298	0.0263056
chr7	41688001	41698000	14	0.0278065	0.024546
chr7	41689001	41699000	15	0.030775	0.0275438
chr7	41690001	41700000	15	0.0482423	0.0409367
chr7	41691001	41701000	12	0.0492139	0.0399586
chr7	41692001	41702000	10	0.0521636	0.0279506
chr7	41693001	41703000	12	0.0728618	0.0377013
chr7	41694001	41704000	10	0.0923493	0.0421476
chr7	41695001	41705000	9	0.113587	0.0530794
chr7	41696001	41706000	11	0.0999526	0.0410442
chr7	41697001	41707000	10	0.104395	0.0436768
chr7	41698001	41708000	11	0.159237	0.0787573
chr7	41699001	41709000	10	0.173122	0.0796817
chr7	41700001	41710000	10	0.154073	0.0696811
chr7	41701001	41711000	15	0.124492	0.0618937
chr7	41702001	41712000	18	0.14232	0.0829151
chr7	41703001	41713000	14	0.144121	0.0880505
chr7	41704001	41714000	16	0.126469	0.08181
chr7	41705001	41715000	22	0.14297	0.0984261
chr7	41706001	41716000	25	0.143701	0.111509
chr7	41707001	41717000	29	0.145133	0.117172
chr7	41708001	41718000	34	0.1399	0.116865
chr7	41709001	41719000	42	0.129475	0.111089
chr7	41710001	41720000	47	0.13716	0.11786
chr7	41711001	41721000	46	0.153147	0.136424
chr7	41712001	41722000	45	0.16253	0.14904
chr7	41713001	41723000	47	0.173511	0.158282
chr7	41714001	41724000	48	0.174746	0.157594
chr7	41715001	41725000	47	0.164323	0.144191
chr7	41716001	41726000	48	0.180438	0.15212
chr7	41717001	41727000	48	0.177348	0.150118
chr7	41718001	41728000	48	0.16616	0.141125
chr7	41719001	41729000	51	0.171524	0.148762
chr7	41720001	41730000	48	0.170553	0.149002
chr7	41721001	41731000	46	0.160624	0.140712
chr7	41722001	41732000	47	0.143127	0.126438
chr7	41723001	41733000	46	0.128724	0.113305
chr7	41724001	41734000	44	0.131169	0.114604
chr7	41725001	41735000	41	0.134993	0.118916
chr7	41726001	41736000	36	0.11968	0.110307
chr7	41727001	41737000	32	0.118244	0.108027
chr7	41728001	41738000	28	0.113566	0.101329
chr7	41729001	41739000	21	0.0810913	0.0561006
chr7	41730001	41740000	19	0.0528705	0.0309995
chr7	41731001	41741000	17	0.0388905	0.0176871
chr7	41732001	41742000	12	0.0166672	-0.00688469
chr7	41733001	41743000	11	0.0184026	-0.0076844
chr7	41734001	41744000	10	0.0176981	-0.0116565
chr7	41735001	41745000	11	0.108968	0.0600418
chr7	41736001	41746000	12	0.120771	0.0763472
chr7	41737001	41747000	12	0.120771	0.0763472
chr7	41738001	41748000	15	0.148875	0.0949097
chr7	41739001	41749000	16	0.156132	0.111233
chr7	41740001	41750000	16	0.167114	0.124077
chr7	41741001	41751000	19	0.185772	0.148196
chr7	41742001	41752000	21	0.184834	0.144577
chr7	41743001	41753000	23	0.190807	0.153371
chr7	41744001	41754000	26	0.188973	0.15225
chr7	41745001	41755000	25	0.217446	0.168859
chr7	41746001	41756000	23	0.215588	0.163018
chr7	41747001	41757000	23	0.215588	0.163018
chr7	41748001	41758000	20	0.216809	0.171051
chr7	41749001	41759000	17	0.22331	0.191551
chr7	41750001	41760000	18	0.225182	0.197464
chr7	41751001	41761000	18	0.186958	0.153418
chr7	41752001	41762000	18	0.18606	0.156643
chr7	41753001	41763000	17	0.182806	0.15402
chr7	41754001	41764000	21	0.256668	0.205835
chr7	41755001	41765000	23	0.275789	0.209996
chr7	41756001	41766000	23	0.275789	0.209996
chr7	41757001	41767000	23	0.275789	0.209996
chr7	41758001	41768000	21	0.299461	0.223673
chr7	41759001	41769000	19	0.339363	0.245243
chr7	41760001	41770000	17	0.352128	0.246514
chr7	41761001	41771000	14	0.423967	0.296648
chr7	41762001	41772000	12	0.442476	0.322885
chr7	41763001	41773000	11	0.45377	0.325858
chr7	41764001	41774000	4	0.560412	0.362322
chr7	41767001	41777000	1	-0.0242792	-0.0242792
chr7	41768001	41778000	1	-0.0242792	-0.0242792
chr7	41769001	41779000	1	-0.0242792	-0.0242792
chr7	41770001	41780000	1	-0.0242792	-0.0242792
chr7	41771001	41781000	1	-0.0242792	-0.0242792
chr7	41772001	41782000	1	-0.0242792	-0.0242792
chr7	41773001	41783000	1	-0.0242792	-0.0242792
chr7	41774001	41784000	1	-0.0242792	-0.0242792
chr7	41775001	41785000	1	-0.0242792	-0.0242792
chr7	41776001	41786000	1	-0.0242792	-0.0242792
chr7	41777001	41787000	1	-0.0118738	-0.0118738
chr7	41778001	41788000	1	-0.0118738	-0.0118738
chr7	41779001	41789000	1	-0.0118738	-0.0118738
chr7	41780001	41790000	1	-0.0118738	-0.0118738
chr7	41781001	41791000	8	-0.0212395	-0.0153072
chr7	41782001	41792000	21	-0.0158116	-0.0143167
chr7	41783001	41793000	22	0.019953	0.0135326
chr7	41784001	41794000	28	0.049991	0.0473382
chr7	41785001	41795000	33	0.0397099	0.0359848
chr7	41786001	41796000	35	0.0346169	0.0314649
chr7	41787001	41797000	36	0.0457156	0.0426419
chr7	41788001	41798000	40	0.0469528	0.0451228
chr7	41789001	41799000	43	0.0428017	0.04152
chr7	41790001	41800000	45	0.0407999	0.0399813
chr7	41791001	41801000	39	0.0485791	0.0491447
chr7	41792001	41802000	34	0.0737424	0.0668602
chr7	41793001	41803000	37	0.0935975	0.0775428
chr7	41794001	41804000	32	0.0789134	0.0585098
chr7	41795001	41805000	31	0.143942	0.104747
chr7	41796001	41806000	32	0.17025	0.123172
chr7	41797001	41807000	30	0.167233	0.117318
chr7	41798001	41808000	26	0.186729	0.12499
chr7	41799001	41809000	23	0.21763	0.142143
chr7	41800001	41810000	21	0.245804	0.155023
chr7	41801001	41811000	20	0.262919	0.162429
chr7	41802001	41812000	13	0.352833	0.238551
chr7	41803001	41813000	11	0.409592	0.277796
chr7	41804001	41814000	11	0.411913	0.302441
chr7	41805001	41815000	11	0.430236	0.359608
chr7	41806001	41816000	12	0.485396	0.443636
chr7	41807001	41817000	14	0.462086	0.420607
chr7	41808001	41818000	16	0.430431	0.37241
chr7	41809001	41819000	20	0.360179	0.303399
chr7	41810001	41820000	24	0.332243	0.267293
chr7	41811001	41821000	26	0.321589	0.244382
chr7	41812001	41822000	28	0.313904	0.225534
chr7	41813001	41823000	33	0.263199	0.157004
chr7	41814001	41824000	34	0.256737	0.145324
chr7	41815001	41825000	33	0.189038	0.0929088
chr7	41816001	41826000	30	0.0872004	0.0385322
chr7	41817001	41827000	29	0.048975	0.0192341
chr7	41818001	41828000	28	0.0495363	0.0180089
chr7	41819001	41829000	28	0.0515657	0.0172179
chr7	41820001	41830000	33	0.0180567	0.0143147
chr7	41821001	41831000	33	0.0221456	0.0180438
chr7	41822001	41832000	31	0.0242402	0.0204653
chr7	41823001	41833000	27	0.0319904	0.025315
chr7	41824001	41834000	25	0.032053	0.0248619
chr7	41825001	41835000	24	0.0349145	0.0264722
chr7	41826001	41836000	24	0.0305536	0.025011
chr7	41827001	41837000	27	0.0538158	0.0328913
chr7	41828001	41838000	27	0.0540265	0.0334267
chr7	41829001	41839000	24	0.0575515	0.0325809
chr7	41830001	41840000	18	0.0597253	0.0211236
chr7	41831001	41841000	17	0.0501246	0.0163598
chr7	41832001	41842000	26	0.331042	0.149631
chr7	41833001	41843000	26	0.352508	0.164867
chr7	41834001	41844000	30	0.336223	0.153423
chr7	41835001	41845000	30	0.330638	0.150966
chr7	41836001	41846000	32	0.299859	0.137312
chr7	41837001	41847000	30	0.321531	0.156091
chr7	41838001	41848000	33	0.311804	0.154149
chr7	41839001	41849000	37	0.304736	0.165129
chr7	41840001	41850000	38	0.284413	0.159116
chr7	41841001	41851000	44	0.25632	0.134342
chr7	41842001	41852000	38	0.147012	0.0696185
chr7	41843001	41853000	37	0.130155	0.0588076
chr7	41844001	41854000	36	0.125536	0.0594893
chr7	41845001	41855000	40	0.13277	0.0633982
chr7	41846001	41856000	42	0.132625	0.061808
chr7	41847001	41857000	47	0.141986	0.0643087
chr7	41848001	41858000	46	0.141346	0.0633162
chr7	41849001	41859000	42	0.115139	0.045014
chr7	41850001	41860000	40	0.131273	0.0572044
chr7	41851001	41861000	36	0.14498	0.0711236
chr7	41852001	41862000	35	0.131153	0.0655554
chr7	41853001	41863000	37	0.120727	0.0609387
chr7	41854001	41864000	39	0.106561	0.0576341
chr7	41855001	41865000	43	0.111661	0.0734025
chr7	41856001	41866000	39	0.11947	0.0810098
chr7	41857001	41867000	38	0.0988199	0.0718732
chr7	41858001	41868000	38	0.0856295	0.0622838
chr7	41859001	41869000	38	0.105472	0.0749707
chr7	41860001	41870000	40	0.0997744	0.0656922
chr7	41861001	41871000	38	0.102711	0.0655646
chr7	41862001	41872000	37	0.111931	0.0713034
chr7	41863001	41873000	34	0.125231	0.0783258
chr7	41864001	41874000	29	0.138376	0.0823516
chr7	41865001	41875000	20	0.19421	0.0850887
chr7	41866001	41876000	19	0.200564	0.0917221
chr7	41867001	41877000	13	0.255061	0.0923939
chr7	41868001	41878000	10	0.296147	0.12403
chr7	41869001	41879000	9	0.250378	0.0878448
chr7	41870001	41880000	10	0.230239	0.0753798
chr7	41871001	41881000	14	0.183325	0.0545729
chr7	41872001	41882000	14	0.152939	0.0309777
chr7	41873001	41883000	14	0.154254	0.0303325
chr7	41874001	41884000	21	0.207227	0.0771011
chr7	41875001	41885000	25	0.150927	0.0611098
chr7	41876001	41886000	29	0.19433	0.0883482
chr7	41877001	41887000	34	0.209726	0.101804
chr7	41878001	41888000	35	0.203736	0.0977634
chr7	41879001	41889000	36	0.20334	0.10038
chr7	41880001	41890000	33	0.203864	0.111048
chr7	41881001	41891000	29	0.218324	0.126439
chr7	41882001	41892000	28	0.223141	0.139625
chr7	41883001	41893000	29	0.231783	0.149596
chr7	41884001	41894000	23	0.218987	0.137406
chr7	41885001	41895000	19	0.237477	0.152686
chr7	41886001	41896000	16	0.203297	0.132814
chr7	41887001	41897000	12	0.159199	0.107583
chr7	41888001	41898000	12	0.159955	0.110629
chr7	41889001	41899000	17	0.128193	0.0932186
chr7	41890001	41900000	21	0.135395	0.106429
chr7	41891001	41901000	25	0.129061	0.101776
chr7	41892001	41902000	24	0.126296	0.0988953
chr7	41893001	41903000	22	0.103275	0.0899094
chr7	41894001	41904000	21	0.104689	0.093404
chr7	41895001	41905000	24	0.0924593	0.0845875
chr7	41896001	41906000	30	0.100797	0.0900397
chr7	41897001	41907000	33	0.0992622	0.0891293
chr7	41898001	41908000	32	0.102308	0.0920098
chr7	41899001	41909000	32	0.182703	0.144248
chr7	41900001	41910000	29	0.225327	0.176393
chr7	41901001	41911000	25	0.24516	0.204262
chr7	41902001	41912000	25	0.24516	0.204262
chr7	41903001	41913000	25	0.24516	0.204262
chr7	41904001	41914000	25	0.24516	0.204262
chr7	41905001	41915000	29	0.293611	0.243591
chr7	41906001	41916000	25	0.342964	0.277258
chr7	41907001	41917000	21	0.378518	0.315532
chr7	41908001	41918000	24	0.387323	0.330811
chr7	41909001	41919000	23	0.397377	0.347732
chr7	41910001	41920000	28	0.409449	0.363187
chr7	41911001	41921000	29	0.412913	0.368821
chr7	41912001	41922000	33	0.410303	0.362075
chr7	41913001	41923000	35	0.402802	0.348913
chr7	41914001	41924000	36	0.399352	0.346816
chr7	41915001	41925000	28	0.407719	0.366521
chr7	41916001	41926000	27	0.411067	0.378102
chr7	41917001	41927000	28	0.404996	0.37362
chr7	41918001	41928000	26	0.386557	0.353424
chr7	41919001	41929000	21	0.373404	0.333806
chr7	41920001	41930000	17	0.331	0.295373
chr7	41921001	41931000	22	0.307847	0.282916
chr7	41922001	41932000	21	0.276117	0.248649
chr7	41923001	41933000	22	0.27608	0.250514
chr7	41924001	41934000	26	0.266806	0.232345
chr7	41925001	41935000	34	0.269318	0.242598
chr7	41926001	41936000	35	0.263694	0.238966
chr7	41927001	41937000	39	0.261933	0.230885
chr7	41928001	41938000	43	0.280397	0.245726
chr7	41929001	41939000	52	0.282196	0.244715
chr7	41930001	41940000	53	0.267718	0.225083
chr7	41931001	41941000	51	0.262597	0.210528
chr7	41932001	41942000	56	0.260952	0.205661
chr7	41933001	41943000	57	0.260767	0.202266
chr7	41934001	41944000	55	0.273698	0.212861
chr7	41935001	41945000	48	0.269987	0.200579
chr7	41936001	41946000	49	0.266644	0.193896
chr7	41937001	41947000	49	0.282399	0.203513
chr7	41938001	41948000	47	0.297944	0.20967
chr7	41939001	41949000	39	0.314678	0.212586
chr7	41940001	41950000	39	0.341475	0.233539
chr7	41941001	41951000	41	0.360739	0.252164
chr7	41942001	41952000	36	0.371257	0.272049
chr7	41943001	41953000	33	0.385948	0.291329
chr7	41944001	41954000	34	0.363764	0.251965
chr7	41945001	41955000	35	0.360796	0.240156
chr7	41946001	41956000	34	0.356714	0.241995
chr7	41947001	41957000	30	0.34903	0.238938
chr7	41948001	41958000	30	0.306628	0.195987
chr7	41949001	41959000	31	0.29073	0.187549
chr7	41950001	41960000	29	0.257638	0.167762
chr7	41951001	41961000	22	0.191457	0.128368
chr7	41952001	41962000	20	0.186592	0.120245
chr7	41953001	41963000	24	0.147867	0.0939475
chr7	41954001	41964000	22	0.159447	0.113269
chr7	41955001	41965000	21	0.180892	0.13516
chr7	41956001	41966000	18	0.172856	0.126919
chr7	41957001	41967000	17	0.158592	0.116451
chr7	41958001	41968000	14	0.171975	0.127371
chr7	41959001	41969000	14	0.241982	0.156153
chr7	41960001	41970000	13	0.217543	0.126712
chr7	41961001	41971000	15	0.200309	0.111741
chr7	41962001	41972000	15	0.201606	0.112158
chr7	41963001	41973000	13	0.242173	0.1448
chr7	41964001	41974000	14	0.270817	0.16134
chr7	41965001	41975000	18	0.283202	0.185895
chr7	41966001	41976000	19	0.277101	0.179543
chr7	41967001	41977000	20	0.265679	0.170413
chr7	41968001	41978000	21	0.286449	0.188416
chr7	41969001	41979000	19	0.236286	0.15916
chr7	41970001	41980000	20	0.24254	0.16198
chr7	41971001	41981000	19	0.27199	0.190508
chr7	41972001	41982000	23	0.270658	0.194872
chr7	41973001	41983000	20	0.279602	0.20234
chr7	41974001	41984000	17	0.281628	0.205827
chr7	41975001	41985000	12	0.257091	0.174897
chr7	41976001	41986000	11	0.268794	0.18487
chr7	41977001	41987000	11	0.268794	0.18487
chr7	41978001	41988000	13	0.197066	0.144661
chr7	41979001	41989000	17	0.186468	0.136047
chr7	41980001	41990000	17	0.231463	0.173196
chr7	41981001	41991000	18	0.240373	0.181694
chr7	41982001	41992000	14	0.229715	0.16662
chr7	41983001	41993000	14	0.229715	0.16662
chr7	41984001	41994000	15	0.212681	0.152867
chr7	41985001	41995000	15	0.212681	0.152867
chr7	41986001	41996000	18	0.254743	0.175203
chr7	41987001	41997000	17	0.266386	0.185688
chr7	41988001	41998000	14	0.282834	0.19723
chr7	41989001	41999000	10	0.318801	0.2329
chr7	41990001	42000000	9	0.301683	0.176927
chr7	41991001	42001000	14	0.222261	0.0968499
chr7	41992001	42002000	13	0.242205	0.104534
chr7	41993001	42003000	13	0.242205	0.104534
chr7	41994001	42004000	12	0.276162	0.116552
chr7	41995001	42005000	12	0.276162	0.116552
chr7	41996001	42006000	9	0.158485	0.0597758
chr7	41997001	42007000	9	0.158485	0.0597758
chr7	41998001	42008000	12	0.261616	0.122962
chr7	41999001	42009000	13	0.277955	0.142084
chr7	42000001	42010000	13	0.264857	0.160941
chr7	42001001	42011000	8	0.253429	0.20527
chr7	42002001	42012000	8	0.253429	0.20527
chr7	42003001	42013000	10	0.229094	0.182567
chr7	42004001	42014000	12	0.190977	0.153166
chr7	42005001	42015000	14	0.176215	0.136721
chr7	42006001	42016000	15	0.171703	0.133289
chr7	42007001	42017000	16	0.166666	0.127567
chr7	42008001	42018000	14	0.0911171	0.0792287
chr7	42009001	42019000	13	0.0549686	0.0567432
chr7	42010001	42020000	11	0.0464404	0.0411941
chr7	42011001	42021000	10	0.0513231	0.0463361
chr7	42012001	42022000	13	0.0816499	0.0651899
chr7	42013001	42023000	11	0.0740996	0.0603592
chr7	42014001	42024000	9	0.0956488	0.0724037
chr7	42015001	42025000	7	0.109679	0.0822195
chr7	42016001	42026000	6	0.113493	0.0817138
chr7	42017001	42027000	5	0.123919	0.0897103
chr7	42018001	42028000	5	0.14354	0.106473
chr7	42019001	42029000	13	0.0955258	0.0406683
chr7	42020001	42030000	15	0.075207	0.032331
chr7	42021001	42031000	14	0.0767646	0.0304438
chr7	42022001	42032000	13	0.0207655	0.00131234
chr7	42023001	42033000	14	0.0164688	-0.000342942
chr7	42024001	42034000	16	0.0198402	0.00318119
chr7	42025001	42035000	16	0.0198402	0.00318119
chr7	42026001	42036000	17	0.0244103	0.00825923
chr7	42027001	42037000	21	0.058967	0.0309987
chr7	42028001	42038000	23	0.0568106	0.0314314
chr7	42029001	42039000	19	0.0677067	0.060303
chr7	42030001	42040000	22	0.071168	0.0685226
chr7	42031001	42041000	26	0.10781	0.0951494
chr7	42032001	42042000	27	0.215618	0.16737
chr7	42033001	42043000	30	0.302354	0.222801
chr7	42034001	42044000	30	0.373101	0.276492
chr7	42035001	42045000	32	0.393881	0.293189
chr7	42036001	42046000	39	0.530206	0.407916
chr7	42037001	42047000	42	0.59985	0.48782
chr7	42038001	42048000	43	0.63084	0.536779
chr7	42039001	42049000	41	0.66466	0.586332
chr7	42040001	42050000	39	0.701275	0.638936
chr7	42041001	42051000	42	0.716123	0.679313
chr7	42042001	42052000	42	0.702198	0.659976
chr7	42043001	42053000	39	0.702055	0.673446
chr7	42044001	42054000	43	0.683431	0.650316
chr7	42045001	42055000	46	0.658298	0.620146
chr7	42046001	42056000	46	0.644948	0.605508
chr7	42047001	42057000	47	0.653974	0.614374
chr7	42048001	42058000	48	0.661	0.62122
chr7	42049001	42059000	57	0.686172	0.629147
chr7	42050001	42060000	61	0.716803	0.667289
chr7	42051001	42061000	59	0.717728	0.648063
chr7	42052001	42062000	60	0.734715	0.660284
chr7	42053001	42063000	68	0.759969	0.691078
chr7	42054001	42064000	66	0.776562	0.711306
chr7	42055001	42065000	61	0.800688	0.742554
chr7	42056001	42066000	55	0.799787	0.731053
chr7	42057001	42067000	48	0.799054	0.715615
chr7	42058001	42068000	48	0.788038	0.640636
chr7	42059001	42069000	42	0.755741	0.565427
chr7	42060001	42070000	35	0.723374	0.505938
chr7	42061001	42071000	38	0.628592	0.442273
chr7	42062001	42072000	39	0.576014	0.404301
chr7	42063001	42073000	34	0.368511	0.248073
chr7	42064001	42074000	35	0.232897	0.143213
chr7	42065001	42075000	39	0.266945	0.173925
chr7	42066001	42076000	38	0.252551	0.162687
chr7	42067001	42077000	41	0.318189	0.197583
chr7	42068001	42078000	38	0.346886	0.236932
chr7	42069001	42079000	37	0.370062	0.258536
chr7	42070001	42080000	45	0.448099	0.326637
chr7	42071001	42081000	43	0.53195	0.401072
chr7	42072001	42082000	38	0.549725	0.413041
chr7	42073001	42083000	34	0.578164	0.440115
chr7	42074001	42084000	29	0.606104	0.519567
chr7	42075001	42085000	25	0.622335	0.531875
chr7	42076001	42086000	25	0.622322	0.532453
chr7	42077001	42087000	21	0.607509	0.530404
chr7	42078001	42088000	20	0.624382	0.546557
chr7	42079001	42089000	16	0.656376	0.621949
chr7	42080001	42090000	9	0.604368	0.563604
chr7	42081001	42091000	4	0.458718	0.396202
chr7	42082001	42092000	5	0.423905	0.367776
chr7	42083001	42093000	6	0.510383	0.438764
chr7	42084001	42094000	6	0.510383	0.438764
chr7	42085001	42095000	7	0.49545	0.370762
chr7	42086001	42096000	11	0.425538	0.296028
chr7	42087001	42097000	12	0.400846	0.276717
chr7	42088001	42098000	12	0.308291	0.209119
chr7	42089001	42099000	12	0.308291	0.209119
chr7	42090001	42100000	11	0.313458	0.205033
chr7	42091001	42101000	12	0.275951	0.171951
chr7	42092001	42102000	11	0.278107	0.164486
chr7	42093001	42103000	12	0.153987	0.0808978
chr7	42094001	42104000	13	0.175767	0.100678
chr7	42095001	42105000	13	0.176902	0.100982
chr7	42096001	42106000	8	0.0914729	0.0479087
chr7	42097001	42107000	10	0.218277	0.138568
chr7	42098001	42108000	9	0.245401	0.155905
chr7	42099001	42109000	11	0.185634	0.120696
chr7	42100001	42110000	12	0.18492	0.116708
chr7	42101001	42111000	10	0.216489	0.132393
chr7	42102001	42112000	11	0.224651	0.146128
chr7	42103001	42113000	9	0.24359	0.183586
chr7	42104001	42114000	8	0.227449	0.164279
chr7	42105001	42115000	7	0.233657	0.192506
chr7	42106001	42116000	8	0.21679	0.181802
chr7	42107001	42117000	7	0.0775821	0.0624655
chr7	42108001	42118000	7	0.0775821	0.0624655
chr7	42109001	42119000	6	0.133732	0.1016
chr7	42110001	42120000	5	0.134572	0.107351
chr7	42111001	42121000	5	0.134572	0.107351
chr7	42112001	42122000	5	0.124795	0.101469
chr7	42113001	42123000	5	0.124795	0.101469
chr7	42114001	42124000	5	0.124795	0.101469
chr7	42115001	42125000	5	0.124795	0.101469
chr7	42116001	42126000	6	0.335695	0.232338
chr7	42117001	42127000	5	0.394371	0.262231
chr7	42118001	42128000	5	0.394371	0.262231
chr7	42119001	42129000	7	0.398347	0.217921
chr7	42120001	42130000	9	0.343317	0.212894
chr7	42121001	42131000	10	0.390632	0.251376
chr7	42122001	42132000	10	0.387508	0.225402
chr7	42123001	42133000	10	0.387508	0.225402
chr7	42124001	42134000	10	0.387508	0.225402
chr7	42125001	42135000	11	0.380614	0.227124
chr7	42126001	42136000	12	0.437634	0.277175
chr7	42127001	42137000	21	0.344757	0.220535
chr7	42128001	42138000	25	0.300832	0.189405
chr7	42129001	42139000	24	0.301665	0.197569
chr7	42130001	42140000	27	0.258884	0.166153
chr7	42131001	42141000	30	0.227637	0.152989
chr7	42132001	42142000	33	0.207808	0.140183
chr7	42133001	42143000	41	0.168037	0.116239
chr7	42134001	42144000	46	0.161288	0.108668
chr7	42135001	42145000	49	0.150334	0.0989052
chr7	42136001	42146000	49	0.0869183	0.0627966
chr7	42137001	42147000	45	0.0417174	0.0406243
chr7	42138001	42148000	45	0.0425562	0.0404063
chr7	42139001	42149000	48	0.03164	0.0356649
chr7	42140001	42150000	46	0.0418958	0.0417853
chr7	42141001	42151000	54	0.0326012	0.0339739
chr7	42142001	42152000	53	0.0461922	0.0448054
chr7	42143001	42153000	46	0.0862935	0.0616294
chr7	42144001	42154000	43	0.0993571	0.070725
chr7	42145001	42155000	42	0.115873	0.0848829
chr7	42146001	42156000	41	0.157938	0.107079
chr7	42147001	42157000	35	0.18851	0.124782
chr7	42148001	42158000	31	0.207045	0.137847
chr7	42149001	42159000	26	0.232195	0.15623
chr7	42150001	42160000	23	0.238549	0.161595
chr7	42151001	42161000	11	0.330679	0.282089
chr7	42152001	42162000	8	0.379234	0.316521
chr7	42153001	42163000	7	0.324665	0.276025
chr7	42154001	42164000	7	0.38173	0.31157
chr7	42155001	42165000	5	0.400561	0.329181
chr7	42156001	42166000	6	0.285344	0.170356
chr7	42157001	42167000	6	0.285344	0.170356
chr7	42158001	42168000	6	0.285344	0.170356
chr7	42159001	42169000	6	0.285344	0.170356
chr7	42160001	42170000	7	0.246473	0.144779
chr7	42161001	42171000	11	0.236554	0.144137
chr7	42162001	42172000	11	0.236554	0.144137
chr7	42163001	42173000	12	0.224749	0.129356
chr7	42164001	42174000	12	0.178215	0.117568
chr7	42165001	42175000	12	0.181062	0.108627
chr7	42166001	42176000	9	0.179313	0.116686
chr7	42167001	42177000	11	0.191379	0.121718
chr7	42168001	42178000	13	0.24753	0.165595
chr7	42169001	42179000	13	0.24753	0.165595
chr7	42170001	42180000	15	0.272269	0.186828
chr7	42171001	42181000	11	0.287987	0.202761
chr7	42172001	42182000	12	0.26501	0.190656
chr7	42173001	42183000	13	0.246429	0.194318
chr7	42174001	42184000	14	0.209937	0.152751
chr7	42175001	42185000	15	0.19638	0.147689
chr7	42176001	42186000	17	0.182904	0.141691
chr7	42177001	42187000	21	0.160091	0.136127
chr7	42178001	42188000	22	0.132271	0.116741
chr7	42179001	42189000	30	0.142507	0.127447
chr7	42180001	42190000	30	0.126055	0.10975
chr7	42181001	42191000	34	0.192652	0.164221
chr7	42182001	42192000	40	0.251594	0.210096
chr7	42183001	42193000	47	0.328817	0.275543
chr7	42184001	42194000	49	0.351963	0.296131
chr7	42185001	42195000	51	0.385136	0.324151
chr7	42186001	42196000	55	0.425051	0.362616
chr7	42187001	42197000	54	0.45206	0.354576
chr7	42188001	42198000	55	0.45877	0.342672
chr7	42189001	42199000	51	0.511096	0.356438
chr7	42190001	42200000	50	0.519506	0.36009
chr7	42191001	42201000	49	0.496366	0.323563
chr7	42192001	42202000	46	0.464147	0.29319
chr7	42193001	42203000	42	0.381784	0.209473
chr7	42194001	42204000	39	0.357338	0.180094
chr7	42195001	42205000	36	0.290558	0.137473
chr7	42196001	42206000	34	0.119211	0.0467775
chr7	42197001	42207000	33	0.119773	0.057042
chr7	42198001	42208000	38	0.0954637	0.0478707
chr7	42199001	42209000	36	0.0623813	0.0340215
chr7	42200001	42210000	38	0.0544121	0.0334941
chr7	42201001	42211000	38	0.0561242	0.0368791
chr7	42202001	42212000	41	0.0623699	0.0392162
chr7	42203001	42213000	38	0.0625703	0.0430598
chr7	42204001	42214000	38	0.0653879	0.0481092
chr7	42205001	42215000	42	0.0736721	0.0554198
chr7	42206001	42216000	47	0.206277	0.148051
chr7	42207001	42217000	44	0.224495	0.163179
chr7	42208001	42218000	35	0.265936	0.200565
chr7	42209001	42219000	33	0.287141	0.212959
chr7	42210001	42220000	29	0.34141	0.242876
chr7	42211001	42221000	29	0.406703	0.289332
chr7	42212001	42222000	29	0.514203	0.359512
chr7	42213001	42223000	30	0.551661	0.41037
chr7	42214001	42224000	31	0.585128	0.445282
chr7	42215001	42225000	30	0.666283	0.526015
chr7	42216001	42226000	25	0.706279	0.535417
chr7	42217001	42227000	27	0.718701	0.54925
chr7	42218001	42228000	33	0.727731	0.559862
chr7	42219001	42229000	44	0.728065	0.578671
chr7	42220001	42230000	47	0.707814	0.550827
chr7	42221001	42231000	45	0.711329	0.541734
chr7	42222001	42232000	40	0.703434	0.549264
chr7	42223001	42233000	39	0.691456	0.513753
chr7	42224001	42234000	36	0.684353	0.511311
chr7	42225001	42235000	32	0.670932	0.497939
chr7	42226001	42236000	29	0.636437	0.467866
chr7	42227001	42237000	26	0.61896	0.448791
chr7	42228001	42238000	22	0.549766	0.386364
chr7	42229001	42239000	13	0.186357	0.1382
chr7	42230001	42240000	13	0.180862	0.125896
chr7	42231001	42241000	13	0.198463	0.141703
chr7	42232001	42242000	11	0.182954	0.136175
chr7	42233001	42243000	10	0.192965	0.142237
chr7	42234001	42244000	11	0.176395	0.133532
chr7	42235001	42245000	13	0.152427	0.120139
chr7	42236001	42246000	17	0.152235	0.124823
chr7	42237001	42247000	18	0.150204	0.116038
chr7	42238001	42248000	18	0.132275	0.105166
chr7	42239001	42249000	17	0.126322	0.0911239
chr7	42240001	42250000	16	0.127039	0.0942459
chr7	42241001	42251000	18	0.107437	0.0774671
chr7	42242001	42252000	22	0.083251	0.0614954
chr7	42243001	42253000	29	0.0865682	0.0699902
chr7	42244001	42254000	36	0.109593	0.0889306
chr7	42245001	42255000	37	0.13453	0.108088
chr7	42246001	42256000	37	0.146482	0.112431
chr7	42247001	42257000	39	0.140666	0.112059
chr7	42248001	42258000	39	0.138635	0.109843
chr7	42249001	42259000	38	0.139522	0.114344
chr7	42250001	42260000	36	0.139658	0.114413
chr7	42251001	42261000	33	0.142164	0.118811
chr7	42252001	42262000	29	0.162046	0.13663
chr7	42253001	42263000	21	0.188887	0.158036
chr7	42254001	42264000	13	0.199692	0.161576
chr7	42255001	42265000	17	0.17952	0.157536
chr7	42256001	42266000	17	0.179906	0.172966
chr7	42257001	42267000	22	0.20429	0.195448
chr7	42258001	42268000	27	0.199053	0.19345
chr7	42259001	42269000	32	0.198899	0.190132
chr7	42260001	42270000	38	0.210139	0.200569
chr7	42261001	42271000	42	0.209937	0.199949
chr7	42262001	42272000	44	0.212299	0.201447
chr7	42263001	42273000	44	0.212299	0.201447
chr7	42264001	42274000	45	0.211435	0.20001
chr7	42265001	42275000	38	0.211348	0.198214
chr7	42266001	42276000	34	0.211875	0.198298
chr7	42267001	42277000	29	0.20527	0.179724
chr7	42268001	42278000	23	0.228	0.192292
chr7	42269001	42279000	18	0.237342	0.197869
chr7	42270001	42280000	13	0.196849	0.156575
chr7	42271001	42281000	9	0.190991	0.139915
chr7	42272001	42282000	7	0.163956	0.113343
chr7	42273001	42283000	7	0.163956	0.113343
chr7	42274001	42284000	6	0.167014	0.109437
chr7	42275001	42285000	6	0.167014	0.109437
chr7	42276001	42286000	5	0.118628	0.0693198
chr7	42277001	42287000	2	0.179285	0.170134
chr7	42278001	42288000	3	0.174745	0.155007
chr7	42279001	42289000	3	0.174745	0.155007
chr7	42280001	42290000	2	0.245556	0.226901
chr7	42281001	42291000	2	0.245556	0.226901
chr7	42282001	42292000	2	0.245556	0.226901
chr7	42283001	42293000	2	0.245556	0.226901
chr7	42284001	42294000	2	0.245556	0.226901
chr7	42285001	42295000	2	0.245556	0.226901
chr7	42286001	42296000	4	0.210356	0.198831
chr7	42287001	42297000	4	0.210356	0.198831
chr7	42288001	42298000	2	0.171252	0.17076
chr7	42289001	42299000	3	0.205521	0.20603
chr7	42290001	42300000	4	0.165525	0.166143
chr7	42291001	42301000	4	0.165525	0.166143
chr7	42292001	42302000	4	0.165525	0.166143
chr7	42293001	42303000	4	0.165525	0.166143
chr7	42294001	42304000	5	0.134377	0.123912
chr7	42295001	42305000	7	0.121633	0.115
chr7	42296001	42306000	7	0.124714	0.118966
chr7	42297001	42307000	9	0.117209	0.113134
chr7	42298001	42308000	14	0.100866	0.0913101
chr7	42299001	42309000	16	0.0853779	0.0776933
chr7	42300001	42310000	17	0.0772965	0.0696692
chr7	42301001	42311000	20	0.0740003	0.0730761
chr7	42302001	42312000	22	0.104253	0.0951706
chr7	42303001	42313000	24	0.132692	0.118002
chr7	42304001	42314000	23	0.138359	0.125089
chr7	42305001	42315000	24	0.149504	0.138212
chr7	42306001	42316000	25	0.16176	0.148063
chr7	42307001	42317000	23	0.168432	0.152876
chr7	42308001	42318000	22	0.260031	0.227516
chr7	42309001	42319000	21	0.331722	0.280423
chr7	42310001	42320000	25	0.375843	0.303506
chr7	42311001	42321000	22	0.407734	0.332296
chr7	42312001	42322000	20	0.411541	0.333914
chr7	42313001	42323000	19	0.414441	0.335041
chr7	42314001	42324000	20	0.407884	0.332118
chr7	42315001	42325000	19	0.431244	0.357126
chr7	42316001	42326000	16	0.463878	0.376975
chr7	42317001	42327000	22	0.409404	0.337428
chr7	42318001	42328000	19	0.390855	0.321606
chr7	42319001	42329000	18	0.352849	0.298328
chr7	42320001	42330000	13	0.327244	0.311369
chr7	42321001	42331000	13	0.327244	0.311369
chr7	42322001	42332000	15	0.31562	0.284384
chr7	42323001	42333000	15	0.303192	0.253514
chr7	42324001	42334000	17	0.275629	0.210046
chr7	42325001	42335000	18	0.233667	0.156059
chr7	42326001	42336000	22	0.20859	0.147849
chr7	42327001	42337000	19	0.179169	0.114888
chr7	42328001	42338000	18	0.153615	0.0970242
chr7	42329001	42339000	19	0.10853	0.0685473
chr7	42330001	42340000	19	0.0815831	0.046951
chr7	42331001	42341000	20	0.0750565	0.0428384
chr7	42332001	42342000	23	0.109813	0.0697851
chr7	42333001	42343000	23	0.119215	0.0828175
chr7	42334001	42344000	22	0.138813	0.104814
chr7	42335001	42345000	21	0.147262	0.120972
chr7	42336001	42346000	18	0.151625	0.120678
chr7	42337001	42347000	17	0.153279	0.127692
chr7	42338001	42348000	17	0.153279	0.127692
chr7	42339001	42349000	22	0.16276	0.128411
chr7	42340001	42350000	24	0.161397	0.132203
chr7	42341001	42351000	25	0.163667	0.135589
chr7	42342001	42352000	24	0.131454	0.110566
chr7	42343001	42353000	25	0.117804	0.0980869
chr7	42344001	42354000	25	0.10671	0.0887122
chr7	42345001	42355000	28	0.115274	0.0998825
chr7	42346001	42356000	31	0.136645	0.122108
chr7	42347001	42357000	34	0.1499	0.136862
chr7	42348001	42358000	35	0.153719	0.140854
chr7	42349001	42359000	29	0.158661	0.148348
chr7	42350001	42360000	29	0.162747	0.154351
chr7	42351001	42361000	28	0.170893	0.163257
chr7	42352001	42362000	26	0.194892	0.186057
chr7	42353001	42363000	25	0.204373	0.191492
chr7	42354001	42364000	24	0.215859	0.2016
chr7	42355001	42365000	20	0.216147	0.199693
chr7	42356001	42366000	18	0.212864	0.19897
chr7	42357001	42367000	14	0.195264	0.178443
chr7	42358001	42368000	17	0.223067	0.198935
chr7	42359001	42369000	21	0.174945	0.166295
chr7	42360001	42370000	22	0.152363	0.143214
chr7	42361001	42371000	25	0.119263	0.11049
chr7	42362001	42372000	31	0.147642	0.119861
chr7	42363001	42373000	42	0.164353	0.141552
chr7	42364001	42374000	42	0.160089	0.134671
chr7	42365001	42375000	43	0.177718	0.145146
chr7	42366001	42376000	44	0.181034	0.139252
chr7	42367001	42377000	47	0.190419	0.138555
chr7	42368001	42378000	47	0.168587	0.114796
chr7	42369001	42379000	45	0.204169	0.12958
chr7	42370001	42380000	41	0.2263	0.13894
chr7	42371001	42381000	38	0.256398	0.153771
chr7	42372001	42382000	34	0.233326	0.13106
chr7	42373001	42383000	22	0.24064	0.100712
chr7	42374001	42384000	21	0.247598	0.10677
chr7	42375001	42385000	23	0.195981	0.0755704
chr7	42376001	42386000	24	0.14779	0.0515782
chr7	42377001	42387000	30	0.0767453	0.0353586
chr7	42378001	42388000	37	0.0602046	0.033435
chr7	42379001	42389000	45	0.0231929	0.0179122
chr7	42380001	42390000	46	0.0391611	0.0247869
chr7	42381001	42391000	52	0.0489233	0.0344622
chr7	42382001	42392000	66	0.274156	0.163658
chr7	42383001	42393000	69	0.304257	0.183887
chr7	42384001	42394000	89	0.384572	0.259479
chr7	42385001	42395000	90	0.400787	0.284106
chr7	42386001	42396000	90	0.402176	0.292286
chr7	42387001	42397000	86	0.423306	0.324945
chr7	42388001	42398000	77	0.455887	0.370275
chr7	42389001	42399000	71	0.486353	0.433851
chr7	42390001	42400000	70	0.488642	0.435275
chr7	42391001	42401000	63	0.51854	0.472739
chr7	42392001	42402000	45	0.509594	0.460235
chr7	42393001	42403000	42	0.497827	0.448186
chr7	42394001	42404000	22	0.436225	0.382656
chr7	42395001	42405000	17	0.396933	0.346222
chr7	42396001	42406000	13	0.422681	0.39326
chr7	42397001	42407000	7	0.450021	0.451384
chr7	42398001	42408000	8	0.427516	0.357293
chr7	42399001	42409000	7	0.114273	0.0606509
chr7	42400001	42410000	8	0.110024	0.0515853
chr7	42401001	42411000	12	0.0955486	0.0304323
chr7	42402001	42412000	13	0.0924515	0.0271779
chr7	42403001	42413000	15	0.08461	0.0236728
chr7	42404001	42414000	17	0.100999	0.0304094
chr7	42405001	42415000	22	0.0610649	0.0223293
chr7	42406001	42416000	23	0.0601154	0.0208422
chr7	42407001	42417000	26	0.0465732	0.0153759
chr7	42408001	42418000	24	0.00742453	-0.00376569
chr7	42409001	42419000	23	0.00958554	-0.00397925
chr7	42410001	42420000	26	0.0158722	0.00612503
chr7	42411001	42421000	25	0.0195618	0.0151451
chr7	42412001	42422000	25	0.0185609	0.0142677
chr7	42413001	42423000	27	0.0220968	0.0199117
chr7	42414001	42424000	28	0.0315553	0.0286638
chr7	42415001	42425000	27	0.228202	0.107298
chr7	42416001	42426000	36	0.155586	0.0811589
chr7	42417001	42427000	34	0.164155	0.0879822
chr7	42418001	42428000	35	0.164409	0.0837269
chr7	42419001	42429000	32	0.176618	0.0934847
chr7	42420001	42430000	28	0.183786	0.0983075
chr7	42421001	42431000	25	0.194488	0.103229
chr7	42422001	42432000	26	0.192754	0.102755
chr7	42423001	42433000	26	0.209132	0.106557
chr7	42424001	42434000	26	0.201425	0.102205
chr7	42425001	42435000	23	0.0562893	0.0250737
chr7	42426001	42436000	15	0.10626	0.0428619
chr7	42427001	42437000	18	0.109458	0.0436406
chr7	42428001	42438000	19	0.113511	0.0582566
chr7	42429001	42439000	21	0.11112	0.0606668
chr7	42430001	42440000	25	0.106182	0.0562672
chr7	42431001	42441000	29	0.0974506	0.0488351
chr7	42432001	42442000	27	0.100479	0.0503379
chr7	42433001	42443000	23	0.0910145	0.0468509
chr7	42434001	42444000	20	0.0692265	0.0381948
chr7	42435001	42445000	19	0.070523	0.04083
chr7	42436001	42446000	17	0.0710384	0.0409848
chr7	42437001	42447000	13	0.0747388	0.0433895
chr7	42438001	42448000	10	0.0577231	0.0309343
chr7	42439001	42449000	8	0.0229358	0.017777
chr7	42440001	42450000	4	0.00211864	0.00238436
chr7	42447001	42457000	2	0.0032827	0.00316023
chr7	42448001	42458000	3	0.0436609	0.0432358
chr7	42449001	42459000	7	0.11403	0.146777
chr7	42450001	42460000	11	0.159761	0.183029
chr7	42451001	42461000	30	0.168665	0.169645
chr7	42452001	42462000	57	0.217772	0.190746
chr7	42453001	42463000	85	0.294223	0.256092
chr7	42454001	42464000	93	0.308692	0.268931
chr7	42455001	42465000	106	0.319996	0.276998
chr7	42456001	42466000	123	0.3347	0.285258
chr7	42457001	42467000	147	0.34297	0.28705
chr7	42458001	42468000	161	0.338889	0.284291
chr7	42459001	42469000	170	0.332959	0.274457
chr7	42460001	42470000	175	0.333586	0.274191
chr7	42461001	42471000	172	0.327076	0.270863
chr7	42462001	42472000	155	0.332511	0.264149
chr7	42463001	42473000	137	0.306777	0.218508
chr7	42464001	42474000	138	0.287447	0.192976
chr7	42465001	42475000	131	0.267272	0.169812
chr7	42466001	42476000	119	0.233164	0.142955
chr7	42467001	42477000	94	0.189799	0.10515
chr7	42468001	42478000	80	0.163967	0.0833429
chr7	42469001	42479000	70	0.144955	0.0691782
chr7	42470001	42480000	61	0.0920221	0.0414886
chr7	42471001	42481000	45	0.0550543	0.0188851
chr7	42472001	42482000	39	0.0459473	0.0154913
chr7	42473001	42483000	30	0.0552706	0.0234901
chr7	42474001	42484000	24	0.107965	0.0534181
chr7	42475001	42485000	18	0.142565	0.0731135
chr7	42476001	42486000	13	0.141145	0.0634491
chr7	42477001	42487000	12	0.149335	0.0697062
chr7	42478001	42488000	11	0.0838184	0.0323012
chr7	42479001	42489000	8	0.105031	0.0494595
chr7	42480001	42490000	8	0.105031	0.0494595
chr7	42481001	42491000	18	0.162924	0.10766
chr7	42482001	42492000	17	0.187993	0.133993
chr7	42483001	42493000	16	0.193384	0.143095
chr7	42484001	42494000	15	0.204914	0.145424
chr7	42485001	42495000	17	0.212655	0.15821
chr7	42486001	42496000	22	0.207298	0.154783
chr7	42487001	42497000	23	0.201851	0.147807
chr7	42488001	42498000	26	0.206734	0.150353
chr7	42489001	42499000	26	0.206734	0.150353
chr7	42490001	42500000	28	0.21795	0.154998
chr7	42491001	42501000	21	0.224839	0.131674
chr7	42492001	42502000	18	0.234978	0.140721
chr7	42493001	42503000	19	0.249893	0.158639
chr7	42494001	42504000	18	0.224538	0.149032
chr7	42495001	42505000	22	0.177436	0.10276
chr7	42496001	42506000	18	0.169239	0.0867548
chr7	42497001	42507000	17	0.176027	0.0921914
chr7	42498001	42508000	15	0.152033	0.0697168
chr7	42499001	42509000	19	0.133814	0.0565514
chr7	42500001	42510000	18	0.0797457	0.0351148
chr7	42501001	42511000	19	0.110349	0.0559753
chr7	42502001	42512000	22	0.0975535	0.0489121
chr7	42503001	42513000	25	0.0902453	0.0418114
chr7	42504001	42514000	28	0.108062	0.0538314
chr7	42505001	42515000	27	0.119137	0.0629744
chr7	42506001	42516000	29	0.118477	0.0651839
chr7	42507001	42517000	31	0.115192	0.063449
chr7	42508001	42518000	32	0.114547	0.0678182
chr7	42509001	42519000	40	0.100541	0.0700839
chr7	42510001	42520000	41	0.101455	0.0721125
chr7	42511001	42521000	39	0.0947803	0.0721507
chr7	42512001	42522000	41	0.0912983	0.0737668
chr7	42513001	42523000	43	0.11765	0.0874425
chr7	42514001	42524000	42	0.114174	0.0877567
chr7	42515001	42525000	43	0.103394	0.0790461
chr7	42516001	42526000	50	0.0909866	0.0723593
chr7	42517001	42527000	52	0.120887	0.0915499
chr7	42518001	42528000	52	0.145481	0.105596
chr7	42519001	42529000	42	0.200942	0.141855
chr7	42520001	42530000	41	0.220756	0.155627
chr7	42521001	42531000	42	0.244449	0.169279
chr7	42522001	42532000	43	0.344188	0.234726
chr7	42523001	42533000	49	0.402951	0.28612
chr7	42524001	42534000	62	0.415932	0.299882
chr7	42525001	42535000	83	0.33759	0.239052
chr7	42526001	42536000	97	0.325234	0.217973
chr7	42527001	42537000	106	0.303488	0.189918
chr7	42528001	42538000	110	0.291604	0.174833
chr7	42529001	42539000	114	0.275931	0.160843
chr7	42530001	42540000	116	0.268019	0.152519
chr7	42531001	42541000	120	0.254566	0.137804
chr7	42532001	42542000	125	0.206271	0.108039
chr7	42533001	42543000	127	0.133377	0.0672384
chr7	42534001	42544000	126	0.0633678	0.0304206
chr7	42535001	42545000	106	0.0693368	0.0260532
chr7	42536001	42546000	89	0.0391477	0.00889609
chr7	42537001	42547000	89	0.0350649	0.0071516
chr7	42538001	42548000	85	0.0335193	0.00683422
chr7	42539001	42549000	85	0.0209754	0.000533875
chr7	42540001	42550000	93	0.0221374	0.00214125
chr7	42541001	42551000	90	0.0224037	0.00281792
chr7	42542001	42552000	88	0.020268	-0.000319653
chr7	42543001	42553000	83	0.0227877	0.000456382
chr7	42544001	42554000	75	0.0150446	-0.00269277
chr7	42545001	42555000	74	0.00389261	-0.00448705
chr7	42546001	42556000	70	0.00671787	-0.00168707
chr7	42547001	42557000	58	0.00384751	-0.00281683
chr7	42548001	42558000	60	0.00478581	-0.0029111
chr7	42549001	42559000	58	0.0100578	0.00150711
chr7	42550001	42560000	57	0.00647761	-0.000194153
chr7	42551001	42561000	59	0.0158327	0.00798441
chr7	42552001	42562000	65	0.00573518	0.00265936
chr7	42553001	42563000	65	-0.00521581	-0.00503748
chr7	42554001	42564000	68	-0.00711615	-0.00713879
chr7	42555001	42565000	72	-0.0010461	-0.00480348
chr7	42556001	42566000	84	0.00899985	0.000672489
chr7	42557001	42567000	94	0.00778959	-0.000654361
chr7	42558001	42568000	105	0.0121537	0.00457003
chr7	42559001	42569000	128	0.0207259	0.012295
chr7	42560001	42570000	135	0.0241421	0.0153002
chr7	42561001	42571000	139	0.0241184	0.0147694
chr7	42562001	42572000	132	0.0278807	0.0186331
chr7	42563001	42573000	139	0.0312591	0.0226635
chr7	42564001	42574000	140	0.0347004	0.0266466
chr7	42565001	42575000	145	0.0338658	0.0272637
chr7	42566001	42576000	142	0.0327343	0.027363
chr7	42567001	42577000	149	0.0351832	0.0302085
chr7	42568001	42578000	149	0.0346428	0.0295209
chr7	42569001	42579000	139	0.0333379	0.0275647
chr7	42570001	42580000	131	0.0325355	0.0276544
chr7	42571001	42581000	135	0.0309191	0.0258202
chr7	42572001	42582000	147	0.032439	0.0292984
chr7	42573001	42583000	137	0.0399831	0.035945
chr7	42574001	42584000	131	0.0411067	0.0383289
chr7	42575001	42585000	117	0.0423958	0.0395277
chr7	42576001	42586000	110	0.0453699	0.0428287
chr7	42577001	42587000	97	0.0486632	0.0479685
chr7	42578001	42588000	89	0.0696139	0.0612437
chr7	42579001	42589000	76	0.0757076	0.0646646
chr7	42580001	42590000	74	0.0889901	0.0705394
chr7	42581001	42591000	63	0.106303	0.0798657
chr7	42582001	42592000	48	0.162233	0.100257
chr7	42583001	42593000	48	0.147574	0.089199
chr7	42584001	42594000	57	0.12858	0.0680721
chr7	42585001	42595000	68	0.127117	0.0629837
chr7	42586001	42596000	80	0.123595	0.055218
chr7	42587001	42597000	89	0.155818	0.0804764
chr7	42588001	42598000	89	0.16914	0.0936248
chr7	42589001	42599000	86	0.17872	0.102742
chr7	42590001	42600000	79	0.180135	0.104704
chr7	42591001	42601000	76	0.183507	0.108468
chr7	42592001	42602000	76	0.191521	0.117335
chr7	42593001	42603000	83	0.252873	0.165563
chr7	42594001	42604000	80	0.311013	0.226032
chr7	42595001	42605000	75	0.337139	0.264202
chr7	42596001	42606000	68	0.372984	0.327999
chr7	42597001	42607000	60	0.378246	0.336378
chr7	42598001	42608000	58	0.370593	0.329317
chr7	42599001	42609000	63	0.3692	0.330297
chr7	42600001	42610000	69	0.361417	0.323465
chr7	42601001	42611000	76	0.359228	0.324404
chr7	42602001	42612000	74	0.359163	0.327999
chr7	42603001	42613000	63	0.33888	0.309501
chr7	42604001	42614000	70	0.332425	0.306
chr7	42605001	42615000	76	0.342639	0.313661
chr7	42606001	42616000	82	0.34814	0.324534
chr7	42607001	42617000	79	0.358972	0.338373
chr7	42608001	42618000	78	0.349584	0.332666
chr7	42609001	42619000	83	0.302533	0.290152
chr7	42610001	42620000	88	0.274708	0.266712
chr7	42611001	42621000	81	0.270072	0.260927
chr7	42612001	42622000	83	0.262981	0.245256
chr7	42613001	42623000	91	0.255017	0.222999
chr7	42614001	42624000	78	0.239712	0.19747
chr7	42615001	42625000	74	0.208436	0.164127
chr7	42616001	42626000	59	0.158914	0.108245
chr7	42617001	42627000	62	0.137607	0.0924107
chr7	42618001	42628000	64	0.132863	0.0910469
chr7	42619001	42629000	62	0.148065	0.10255
chr7	42620001	42630000	57	0.160987	0.105602
chr7	42621001	42631000	59	0.158219	0.104577
chr7	42622001	42632000	59	0.158991	0.111991
chr7	42623001	42633000	49	0.161147	0.125096
chr7	42624001	42634000	44	0.125569	0.103418
chr7	42625001	42635000	36	0.112077	0.0971049
chr7	42626001	42636000	35	0.114817	0.0990024
chr7	42627001	42637000	30	0.119795	0.100055
chr7	42628001	42638000	26	0.123538	0.0975779
chr7	42629001	42639000	25	0.1234	0.100509
chr7	42630001	42640000	30	0.097741	0.0877403
chr7	42631001	42641000	35	0.0900108	0.0805268
chr7	42632001	42642000	42	0.0874467	0.0805277
chr7	42633001	42643000	55	0.0837483	0.0782076
chr7	42634001	42644000	72	0.0840625	0.0782938
chr7	42635001	42645000	87	0.0799713	0.075467
chr7	42636001	42646000	102	0.0800896	0.0762352
chr7	42637001	42647000	118	0.0776732	0.0744947
chr7	42638001	42648000	134	0.0784488	0.0758652
chr7	42639001	42649000	132	0.0756905	0.0730168
chr7	42640001	42650000	130	0.0785004	0.0758517
chr7	42641001	42651000	135	0.0798312	0.0778636
chr7	42642001	42652000	128	0.0782677	0.0756527
chr7	42643001	42653000	123	0.0873527	0.0830951
chr7	42644001	42654000	113	0.0929124	0.0864091
chr7	42645001	42655000	100	0.0950625	0.085981
chr7	42646001	42656000	95	0.0989719	0.0832568
chr7	42647001	42657000	90	0.105204	0.0775224
chr7	42648001	42658000	79	0.106755	0.0689087
chr7	42649001	42659000	83	0.113261	0.0667947
chr7	42650001	42660000	85	0.113744	0.0601864
chr7	42651001	42661000	80	0.114831	0.0514183
chr7	42652001	42662000	80	0.126476	0.054767
chr7	42653001	42663000	75	0.10152	0.0378315
chr7	42654001	42664000	71	0.0872807	0.0309526
chr7	42655001	42665000	70	0.0875227	0.0304982
chr7	42656001	42666000	66	0.088084	0.0298862
chr7	42657001	42667000	55	0.0910507	0.032637
chr7	42658001	42668000	55	0.116024	0.0439771
chr7	42659001	42669000	51	0.116312	0.0442695
chr7	42660001	42670000	43	0.131976	0.0546731
chr7	42661001	42671000	42	0.143411	0.0659286
chr7	42662001	42672000	42	0.142936	0.0655749
chr7	42663001	42673000	42	0.145194	0.0671461
chr7	42664001	42674000	42	0.139189	0.0622917
chr7	42665001	42675000	61	0.138203	0.059317
chr7	42666001	42676000	65	0.131286	0.0594909
chr7	42667001	42677000	75	0.144589	0.067012
chr7	42668001	42678000	76	0.158307	0.0737915
chr7	42669001	42679000	75	0.153808	0.0771407
chr7	42670001	42680000	83	0.138994	0.0675435
chr7	42671001	42681000	77	0.141882	0.0675659
chr7	42672001	42682000	72	0.137741	0.0647309
chr7	42673001	42683000	69	0.140558	0.0678584
chr7	42674001	42684000	66	0.144961	0.0704027
chr7	42675001	42685000	45	0.151471	0.0821662
chr7	42676001	42686000	35	0.166618	0.0882751
chr7	42677001	42687000	36	0.122566	0.0585077
chr7	42678001	42688000	31	0.0485293	0.030367
chr7	42679001	42689000	34	0.0486595	0.0215672
chr7	42680001	42690000	39	0.179681	0.105938
chr7	42681001	42691000	67	0.163029	0.12503
chr7	42682001	42692000	82	0.143074	0.118889
chr7	42683001	42693000	103	0.147263	0.128567
chr7	42684001	42694000	119	0.151552	0.132183
chr7	42685001	42695000	124	0.151032	0.13268
chr7	42686001	42696000	139	0.174718	0.152345
chr7	42687001	42697000	134	0.193834	0.1749
chr7	42688001	42698000	141	0.205852	0.185608
chr7	42689001	42699000	141	0.217248	0.193855
chr7	42690001	42700000	125	0.20604	0.188383
chr7	42691001	42701000	100	0.222632	0.195525
chr7	42692001	42702000	93	0.249976	0.203388
chr7	42693001	42703000	83	0.265583	0.196486
chr7	42694001	42704000	71	0.293173	0.202016
chr7	42695001	42705000	71	0.294702	0.201735
chr7	42696001	42706000	65	0.250426	0.164817
chr7	42697001	42707000	67	0.197698	0.132009
chr7	42698001	42708000	60	0.141327	0.104667
chr7	42699001	42709000	53	0.102809	0.0939346
chr7	42700001	42710000	59	0.0972706	0.0912045
chr7	42701001	42711000	68	0.145928	0.118633
chr7	42702001	42712000	67	0.147597	0.120744
chr7	42703001	42713000	62	0.164286	0.130909
chr7	42704001	42714000	70	0.156333	0.127379
chr7	42705001	42715000	69	0.153457	0.123328
chr7	42706001	42716000	64	0.152342	0.124509
chr7	42707001	42717000	59	0.165921	0.138741
chr7	42708001	42718000	63	0.161325	0.132855
chr7	42709001	42719000	65	0.157751	0.130801
chr7	42710001	42720000	62	0.167242	0.136788
chr7	42711001	42721000	53	0.137881	0.12203
chr7	42712001	42722000	48	0.155417	0.135844
chr7	42713001	42723000	43	0.154466	0.139823
chr7	42714001	42724000	34	0.169975	0.147886
chr7	42715001	42725000	33	0.208521	0.176961
chr7	42716001	42726000	30	0.219949	0.185662
chr7	42717001	42727000	29	0.245127	0.198141
chr7	42718001	42728000	26	0.268352	0.235611
chr7	42719001	42729000	27	0.28153	0.240977
chr7	42720001	42730000	25	0.293498	0.244529
chr7	42721001	42731000	24	0.290155	0.235496
chr7	42722001	42732000	23	0.289874	0.231191
chr7	42723001	42733000	23	0.275229	0.218982
chr7	42724001	42734000	22	0.281157	0.235846
chr7	42725001	42735000	25	0.301081	0.24965
chr7	42726001	42736000	28	0.30796	0.255932
chr7	42727001	42737000	31	0.32785	0.281956
chr7	42728001	42738000	29	0.332969	0.286751
chr7	42729001	42739000	25	0.345066	0.310297
chr7	42730001	42740000	26	0.343268	0.320749
chr7	42731001	42741000	27	0.340023	0.302626
chr7	42732001	42742000	29	0.34282	0.307523
chr7	42733001	42743000	30	0.36007	0.310777
chr7	42734001	42744000	30	0.36434	0.30508
chr7	42735001	42745000	28	0.33592	0.280961
chr7	42736001	42746000	27	0.344538	0.267327
chr7	42737001	42747000	26	0.299289	0.228348
chr7	42738001	42748000	28	0.333294	0.264498
chr7	42739001	42749000	28	0.333294	0.264498
chr7	42740001	42750000	26	0.33607	0.262914
chr7	42741001	42751000	23	0.344952	0.284473
chr7	42742001	42752000	20	0.335891	0.265994
chr7	42743001	42753000	18	0.323819	0.266134
chr7	42744001	42754000	16	0.331989	0.279454
chr7	42745001	42755000	14	0.342114	0.299775
chr7	42746001	42756000	12	0.320796	0.30055
chr7	42747001	42757000	7	0.371271	0.339753
chr7	42748001	42758000	3	0.236986	0.19605
chr7	42749001	42759000	3	0.236986	0.19605
chr7	42750001	42760000	3	0.236986	0.19605
chr7	42751001	42761000	3	0.236986	0.19605
chr7	42752001	42762000	3	0.236986	0.19605
chr7	42753001	42763000	3	0.236986	0.19605
chr7	42754001	42764000	3	0.236986	0.19605
chr7	42755001	42765000	1	-0.0118738	-0.0118738
chr7	42772001	42782000	4	0.0285187	0.0238436
chr7	42773001	42783000	7	0.0473876	0.0468316
chr7	42774001	42784000	14	0.0769668	0.0813042
chr7	42775001	42785000	24	0.0797557	0.0764978
chr7	42776001	42786000	25	0.0783215	0.0758008
chr7	42777001	42787000	27	0.0766931	0.0693064
chr7	42778001	42788000	28	0.0705013	0.0656596
chr7	42779001	42789000	31	0.0568999	0.0558565
chr7	42780001	42790000	40	0.0838869	0.0740676
chr7	42781001	42791000	43	0.0874339	0.073747
chr7	42782001	42792000	42	0.108556	0.0895523
chr7	42783001	42793000	45	0.126474	0.098724
chr7	42784001	42794000	49	0.175488	0.135481
chr7	42785001	42795000	45	0.205661	0.17651
chr7	42786001	42796000	51	0.216891	0.188922
chr7	42787001	42797000	59	0.213508	0.198944
chr7	42788001	42798000	67	0.217926	0.203322
chr7	42789001	42799000	73	0.220421	0.209983
chr7	42790001	42800000	64	0.231655	0.220275
chr7	42791001	42801000	67	0.240875	0.223035
chr7	42792001	42802000	72	0.265488	0.234651
chr7	42793001	42803000	67	0.270423	0.242112
chr7	42794001	42804000	59	0.263598	0.23749
chr7	42795001	42805000	59	0.240011	0.214286
chr7	42796001	42806000	58	0.212838	0.188219
chr7	42797001	42807000	58	0.25811	0.207842
chr7	42798001	42808000	55	0.25516	0.197392
chr7	42799001	42809000	59	0.276193	0.207968
chr7	42800001	42810000	62	0.270685	0.19938
chr7	42801001	42811000	58	0.281035	0.210861
chr7	42802001	42812000	52	0.268839	0.201861
chr7	42803001	42813000	54	0.272468	0.206942
chr7	42804001	42814000	54	0.270861	0.20057
chr7	42805001	42815000	50	0.287426	0.214064
chr7	42806001	42816000	44	0.32297	0.242687
chr7	42807001	42817000	37	0.299805	0.227656
chr7	42808001	42818000	35	0.316386	0.246404
chr7	42809001	42819000	23	0.330865	0.261697
chr7	42810001	42820000	21	0.36698	0.315507
chr7	42811001	42821000	19	0.351156	0.300163
chr7	42812001	42822000	20	0.365793	0.317035
chr7	42813001	42823000	18	0.378269	0.327281
chr7	42814001	42824000	22	0.326436	0.28962
chr7	42815001	42825000	36	0.262382	0.21558
chr7	42816001	42826000	42	0.247867	0.199383
chr7	42817001	42827000	42	0.260372	0.208755
chr7	42818001	42828000	39	0.252587	0.202187
chr7	42819001	42829000	41	0.235753	0.188323
chr7	42820001	42830000	48	0.186633	0.141216
chr7	42821001	42831000	52	0.185462	0.137438
chr7	42822001	42832000	53	0.152373	0.111877
chr7	42823001	42833000	57	0.169642	0.124949
chr7	42824001	42834000	53	0.166114	0.125754
chr7	42825001	42835000	37	0.171865	0.128927
chr7	42826001	42836000	31	0.173622	0.134099
chr7	42827001	42837000	28	0.125357	0.100048
chr7	42828001	42838000	27	0.131383	0.10478
chr7	42829001	42839000	24	0.134937	0.107726
chr7	42830001	42840000	20	0.209726	0.172349
chr7	42831001	42841000	22	0.330774	0.272409
chr7	42832001	42842000	18	0.373216	0.314938
chr7	42833001	42843000	13	0.378204	0.308255
chr7	42834001	42844000	10	0.415994	0.353114
chr7	42835001	42845000	10	0.415994	0.353114
chr7	42836001	42846000	10	0.415994	0.353114
chr7	42837001	42847000	17	0.330598	0.267876
chr7	42838001	42848000	24	0.31522	0.276877
chr7	42839001	42849000	36	0.303314	0.254099
chr7	42840001	42850000	38	0.327255	0.280192
chr7	42841001	42851000	40	0.329481	0.281446
chr7	42842001	42852000	46	0.361888	0.311625
chr7	42843001	42853000	49	0.36848	0.318061
chr7	42844001	42854000	52	0.38524	0.334303
chr7	42845001	42855000	54	0.382305	0.33151
chr7	42846001	42856000	56	0.374723	0.3247
chr7	42847001	42857000	57	0.420447	0.374429
chr7	42848001	42858000	58	0.411045	0.347672
chr7	42849001	42859000	52	0.432125	0.376138
chr7	42850001	42860000	57	0.424418	0.365285
chr7	42851001	42861000	60	0.37183	0.317718
chr7	42852001	42862000	59	0.372169	0.318295
chr7	42853001	42863000	62	0.349395	0.291585
chr7	42854001	42864000	60	0.338862	0.281112
chr7	42855001	42865000	60	0.342102	0.284617
chr7	42856001	42866000	59	0.35299	0.294619
chr7	42857001	42867000	54	0.308678	0.246699
chr7	42858001	42868000	48	0.317667	0.262865
chr7	42859001	42869000	45	0.297849	0.245607
chr7	42860001	42870000	36	0.261803	0.212812
chr7	42861001	42871000	28	0.276735	0.215987
chr7	42862001	42872000	26	0.178788	0.137437
chr7	42863001	42873000	22	0.192124	0.148535
chr7	42864001	42874000	24	0.142526	0.111213
chr7	42865001	42875000	22	0.106778	0.0882297
chr7	42866001	42876000	23	0.0601558	0.0607589
chr7	42867001	42877000	22	0.0577977	0.0603528
chr7	42868001	42878000	22	0.0571989	0.0650199
chr7	42869001	42879000	22	0.0620403	0.0682539
chr7	42870001	42880000	24	0.0846197	0.0935525
chr7	42871001	42881000	27	0.0630483	0.0805151
chr7	42872001	42882000	28	0.0598477	0.0792942
chr7	42873001	42883000	37	0.0741081	0.0900229
chr7	42874001	42884000	43	0.0850568	0.100189
chr7	42875001	42885000	49	0.0833397	0.0925873
chr7	42876001	42886000	56	0.122938	0.116751
chr7	42877001	42887000	58	0.127027	0.120452
chr7	42878001	42888000	58	0.128805	0.121512
chr7	42879001	42889000	58	0.131108	0.123389
chr7	42880001	42890000	60	0.119048	0.110612
chr7	42881001	42891000	58	0.127606	0.118535
chr7	42882001	42892000	55	0.127621	0.118809
chr7	42883001	42893000	47	0.130213	0.117559
chr7	42884001	42894000	40	0.134213	0.120958
chr7	42885001	42895000	37	0.137249	0.133507
chr7	42886001	42896000	29	0.0820462	0.0991614
chr7	42887001	42897000	27	0.0691949	0.0884333
chr7	42888001	42898000	30	0.0587569	0.0728307
chr7	42889001	42899000	32	0.0504098	0.0606358
chr7	42890001	42900000	28	0.0521315	0.0626452
chr7	42891001	42901000	26	0.0625919	0.0685096
chr7	42892001	42902000	27	0.075725	0.0801971
chr7	42893001	42903000	26	0.0717626	0.0763354
chr7	42894001	42904000	27	0.0642345	0.0649593
chr7	42895001	42905000	31	0.05499	0.0439123
chr7	42896001	42906000	32	0.068178	0.052775
chr7	42897001	42907000	32	0.0787604	0.067004
chr7	42898001	42908000	32	0.080368	0.0649147
chr7	42899001	42909000	35	0.127523	0.103501
chr7	42900001	42910000	35	0.127078	0.101537
chr7	42901001	42911000	34	0.129274	0.106222
chr7	42902001	42912000	34	0.113779	0.0946121
chr7	42903001	42913000	35	0.108854	0.0919943
chr7	42904001	42914000	34	0.115264	0.0966867
chr7	42905001	42915000	28	0.141151	0.126809
chr7	42906001	42916000	31	0.12992	0.11681
chr7	42907001	42917000	36	0.135445	0.107546
chr7	42908001	42918000	38	0.147148	0.124818
chr7	42909001	42919000	35	0.101569	0.100885
chr7	42910001	42920000	35	0.105725	0.105048
chr7	42911001	42921000	39	0.0872515	0.084797
chr7	42912001	42922000	41	0.0838955	0.0810495
chr7	42913001	42923000	42	0.076848	0.0731207
chr7	42914001	42924000	44	0.0696655	0.0679539
chr7	42915001	42925000	47	0.0532095	0.0570326
chr7	42916001	42926000	43	0.0504075	0.0529645
chr7	42917001	42927000	36	0.0307053	0.0433301
chr7	42918001	42928000	32	0.0185101	0.0235702
chr7	42919001	42929000	28	0.0041936	0.00713157
chr7	42920001	42930000	30	0.0476127	0.032087
chr7	42921001	42931000	26	0.0547301	0.0375608
chr7	42922001	42932000	25	0.0567677	0.0390476
chr7	42923001	42933000	24	0.0667996	0.0487306
chr7	42924001	42934000	39	0.236431	0.191115
chr7	42925001	42935000	52	0.27828	0.236114
chr7	42926001	42936000	69	0.292544	0.257118
chr7	42927001	42937000	85	0.299212	0.268461
chr7	42928001	42938000	100	0.307988	0.280646
chr7	42929001	42939000	118	0.311111	0.289217
chr7	42930001	42940000	138	0.311549	0.293363
chr7	42931001	42941000	159	0.308368	0.277541
chr7	42932001	42942000	172	0.312117	0.282948
chr7	42933001	42943000	177	0.314816	0.287208
chr7	42934001	42944000	164	0.308261	0.283509
chr7	42935001	42945000	157	0.307836	0.281921
chr7	42936001	42946000	143	0.30543	0.277832
chr7	42937001	42947000	140	0.298839	0.268071
chr7	42938001	42948000	126	0.295846	0.263165
chr7	42939001	42949000	116	0.286873	0.248824
chr7	42940001	42950000	110	0.279932	0.231425
chr7	42941001	42951000	104	0.283609	0.238838
chr7	42942001	42952000	104	0.279259	0.233275
chr7	42943001	42953000	110	0.27913	0.224098
chr7	42944001	42954000	110	0.276195	0.216857
chr7	42945001	42955000	110	0.287188	0.219718
chr7	42946001	42956000	122	0.319668	0.236302
chr7	42947001	42957000	116	0.323622	0.235124
chr7	42948001	42958000	123	0.321053	0.235629
chr7	42949001	42959000	133	0.338714	0.249035
chr7	42950001	42960000	128	0.336767	0.246241
chr7	42951001	42961000	122	0.335427	0.25315
chr7	42952001	42962000	121	0.337781	0.239982
chr7	42953001	42963000	114	0.337553	0.237903
chr7	42954001	42964000	116	0.341712	0.244394
chr7	42955001	42965000	121	0.351085	0.25552
chr7	42956001	42966000	123	0.341631	0.25674
chr7	42957001	42967000	135	0.380776	0.293285
chr7	42958001	42968000	137	0.410681	0.319623
chr7	42959001	42969000	125	0.419118	0.32672
chr7	42960001	42970000	122	0.43816	0.349111
chr7	42961001	42971000	120	0.458127	0.368364
chr7	42962001	42972000	124	0.486529	0.417631
chr7	42963001	42973000	127	0.497801	0.440127
chr7	42964001	42974000	134	0.509282	0.453642
chr7	42965001	42975000	125	0.516419	0.463607
chr7	42966001	42976000	119	0.525596	0.483692
chr7	42967001	42977000	100	0.526989	0.482214
chr7	42968001	42978000	87	0.525046	0.474418
chr7	42969001	42979000	81	0.521073	0.476141
chr7	42970001	42980000	73	0.524275	0.476786
chr7	42971001	42981000	65	0.525513	0.473093
chr7	42972001	42982000	46	0.517214	0.457082
chr7	42973001	42983000	36	0.511683	0.449034
chr7	42974001	42984000	21	0.490739	0.422043
chr7	42975001	42985000	15	0.484076	0.422348
chr7	42976001	42986000	15	0.342749	0.271406
chr7	42977001	42987000	24	0.343627	0.291399
chr7	42978001	42988000	35	0.328114	0.265715
chr7	42979001	42989000	41	0.305744	0.234583
chr7	42980001	42990000	45	0.308175	0.241816
chr7	42981001	42991000	48	0.305611	0.233641
chr7	42982001	42992000	57	0.310362	0.237999
chr7	42983001	42993000	60	0.304843	0.23092
chr7	42984001	42994000	69	0.296231	0.21695
chr7	42985001	42995000	78	0.291765	0.210617
chr7	42986001	42996000	77	0.298759	0.213294
chr7	42987001	42997000	76	0.327277	0.222248
chr7	42988001	42998000	66	0.336469	0.228071
chr7	42989001	42999000	63	0.385394	0.264638
chr7	42990001	43000000	69	0.45524	0.317168
chr7	42991001	43001000	66	0.460254	0.326538
chr7	42992001	43002000	60	0.474552	0.341471
chr7	42993001	43003000	64	0.528848	0.397977
chr7	42994001	43004000	66	0.605326	0.491245
chr7	42995001	43005000	63	0.610395	0.5111
chr7	42996001	43006000	57	0.625102	0.533789
chr7	42997001	43007000	54	0.612125	0.508333
chr7	42998001	43008000	74	0.58093	0.464852
chr7	42999001	43009000	85	0.542373	0.43611
chr7	43000001	43010000	83	0.524776	0.426787
chr7	43001001	43011000	90	0.5296	0.438049
chr7	43002001	43012000	92	0.541611	0.447197
chr7	43003001	43013000	97	0.551828	0.458567
chr7	43004001	43014000	92	0.520045	0.435457
chr7	43005001	43015000	92	0.528187	0.451958
chr7	43006001	43016000	94	0.534245	0.455893
chr7	43007001	43017000	99	0.558981	0.492859
chr7	43008001	43018000	80	0.578199	0.533454
chr7	43009001	43019000	70	0.610477	0.579565
chr7	43010001	43020000	67	0.624461	0.580461
chr7	43011001	43021000	66	0.632126	0.582815
chr7	43012001	43022000	64	0.629546	0.575261
chr7	43013001	43023000	54	0.60565	0.548541
chr7	43014001	43024000	59	0.57533	0.484464
chr7	43015001	43025000	72	0.577315	0.484389
chr7	43016001	43026000	73	0.587213	0.476747
chr7	43017001	43027000	72	0.564576	0.448197
chr7	43018001	43028000	75	0.552702	0.444282
chr7	43019001	43029000	72	0.556756	0.443722
chr7	43020001	43030000	69	0.543557	0.42793
chr7	43021001	43031000	64	0.528523	0.404967
chr7	43022001	43032000	68	0.4947	0.380038
chr7	43023001	43033000	67	0.479603	0.368147
chr7	43024001	43034000	60	0.479913	0.385664
chr7	43025001	43035000	49	0.440101	0.325592
chr7	43026001	43036000	44	0.397883	0.303975
chr7	43027001	43037000	42	0.317428	0.23323
chr7	43028001	43038000	40	0.265024	0.185967
chr7	43029001	43039000	40	0.224708	0.163477
chr7	43030001	43040000	37	0.204019	0.151309
chr7	43031001	43041000	39	0.20131	0.15435
chr7	43032001	43042000	33	0.200253	0.159463
chr7	43033001	43043000	32	0.198768	0.157003
chr7	43034001	43044000	28	0.181232	0.140746
chr7	43035001	43045000	28	0.126505	0.138511
chr7	43036001	43046000	30	0.127813	0.13643
chr7	43037001	43047000	24	0.151267	0.159175
chr7	43038001	43048000	22	0.166036	0.173483
chr7	43039001	43049000	22	0.168261	0.176389
chr7	43040001	43050000	25	0.18506	0.195418
chr7	43041001	43051000	22	0.189435	0.204433
chr7	43042001	43052000	24	0.178178	0.193296
chr7	43043001	43053000	25	0.189804	0.206517
chr7	43044001	43054000	28	0.184602	0.202103
chr7	43045001	43055000	20	0.17006	0.193044
chr7	43046001	43056000	16	0.170653	0.201332
chr7	43047001	43057000	16	0.171797	0.202743
chr7	43048001	43058000	16	0.204035	0.23604
chr7	43049001	43059000	14	0.198131	0.227651
chr7	43050001	43060000	10	0.185806	0.219115
chr7	43051001	43061000	10	0.185806	0.219115
chr7	43052001	43062000	7	0.182903	0.217964
chr7	43053001	43063000	6	0.136195	0.166987
chr7	43054001	43064000	3	0.132033	0.168655
chr7	43055001	43065000	3	0.132033	0.168655
chr7	43056001	43066000	2	0.214008	0.257448
chr7	43057001	43067000	1	0.523826	0.523826
chr7	43060001	43070000	1	-0.0276817	-0.0276817
chr7	43061001	43071000	6	0.38146	0.365059
chr7	43062001	43072000	7	0.393148	0.37854
chr7	43063001	43073000	9	0.422567	0.410826
chr7	43064001	43074000	10	0.418707	0.407752
chr7	43065001	43075000	13	0.325587	0.340739
chr7	43066001	43076000	17	0.313236	0.332972
chr7	43067001	43077000	25	0.267004	0.256636
chr7	43068001	43078000	27	0.264909	0.258805
chr7	43069001	43079000	28	0.275172	0.2643
chr7	43070001	43080000	28	0.27994	0.264865
chr7	43071001	43081000	23	0.246049	0.226008
chr7	43072001	43082000	25	0.222177	0.205538
chr7	43073001	43083000	23	0.196732	0.177861
chr7	43074001	43084000	22	0.189598	0.168669
chr7	43075001	43085000	20	0.207687	0.174107
chr7	43076001	43086000	16	0.187313	0.140701
chr7	43077001	43087000	8	0.221973	0.186982
chr7	43078001	43088000	7	0.203408	0.149647
chr7	43079001	43089000	6	0.131308	0.10581
chr7	43080001	43090000	5	0.13551	0.129346
chr7	43081001	43091000	5	0.13551	0.129346
chr7	43082001	43092000	6	0.100422	0.0998828
chr7	43083001	43093000	7	0.176799	0.142053
chr7	43084001	43094000	9	0.158645	0.126405
chr7	43085001	43095000	12	0.134944	0.114561
chr7	43086001	43096000	14	0.170435	0.136494
chr7	43087001	43097000	14	0.170435	0.136494
chr7	43088001	43098000	15	0.172855	0.135981
chr7	43089001	43099000	18	0.171664	0.135191
chr7	43090001	43100000	20	0.183569	0.150819
chr7	43091001	43101000	22	0.200177	0.161481
chr7	43092001	43102000	22	0.205403	0.167926
chr7	43093001	43103000	27	0.177089	0.148703
chr7	43094001	43104000	28	0.176458	0.1506
chr7	43095001	43105000	26	0.188777	0.160511
chr7	43096001	43106000	29	0.165435	0.13906
chr7	43097001	43107000	33	0.153338	0.13058
chr7	43098001	43108000	32	0.151653	0.128931
chr7	43099001	43109000	29	0.150229	0.128692
chr7	43100001	43110000	27	0.138677	0.116634
chr7	43101001	43111000	27	0.115755	0.105925
chr7	43102001	43112000	27	0.113775	0.102537
chr7	43103001	43113000	23	0.104913	0.0928416
chr7	43104001	43114000	24	0.110994	0.0938741
chr7	43105001	43115000	23	0.102693	0.0895388
chr7	43106001	43116000	21	0.113552	0.0961535
chr7	43107001	43117000	26	0.10596	0.0915995
chr7	43108001	43118000	29	0.123933	0.101103
chr7	43109001	43119000	32	0.121975	0.10124
chr7	43110001	43120000	36	0.133915	0.118056
chr7	43111001	43121000	38	0.143293	0.133601
chr7	43112001	43122000	36	0.153108	0.147528
chr7	43113001	43123000	40	0.195581	0.179998
chr7	43114001	43124000	38	0.192979	0.178899
chr7	43115001	43125000	39	0.199385	0.180884
chr7	43116001	43126000	39	0.187645	0.169349
chr7	43117001	43127000	33	0.234026	0.197863
chr7	43118001	43128000	32	0.215874	0.183761
chr7	43119001	43129000	33	0.203224	0.170073
chr7	43120001	43130000	31	0.188299	0.149283
chr7	43121001	43131000	30	0.167461	0.118811
chr7	43122001	43132000	33	0.197597	0.122928
chr7	43123001	43133000	27	0.157977	0.0772273
chr7	43124001	43134000	26	0.159119	0.0764564
chr7	43125001	43135000	27	0.137036	0.0614721
chr7	43126001	43136000	28	0.141799	0.0668302
chr7	43127001	43137000	27	0.109586	0.0571125
chr7	43128001	43138000	28	0.107028	0.0560989
chr7	43129001	43139000	34	0.23127	0.142521
chr7	43130001	43140000	45	0.2676	0.174107
chr7	43131001	43141000	55	0.254112	0.162048
chr7	43132001	43142000	61	0.217034	0.133375
chr7	43133001	43143000	71	0.221331	0.136231
chr7	43134001	43144000	73	0.232981	0.14844
chr7	43135001	43145000	73	0.256276	0.169485
chr7	43136001	43146000	76	0.324467	0.221672
chr7	43137001	43147000	76	0.336228	0.228935
chr7	43138001	43148000	74	0.348966	0.242186
chr7	43139001	43149000	64	0.341043	0.228235
chr7	43140001	43150000	52	0.358096	0.236171
chr7	43141001	43151000	39	0.41018	0.286991
chr7	43142001	43152000	34	0.483182	0.370442
chr7	43143001	43153000	26	0.573206	0.479408
chr7	43144001	43154000	23	0.587935	0.492922
chr7	43145001	43155000	24	0.59191	0.499581
chr7	43146001	43156000	17	0.552256	0.435189
chr7	43147001	43157000	17	0.524918	0.419036
chr7	43148001	43158000	16	0.557126	0.459308
chr7	43149001	43159000	18	0.557632	0.447509
chr7	43150001	43160000	18	0.552719	0.444394
chr7	43151001	43161000	19	0.558184	0.454298
chr7	43152001	43162000	13	0.600646	0.529001
chr7	43153001	43163000	12	0.606339	0.528184
chr7	43154001	43164000	16	0.518859	0.438346
chr7	43155001	43165000	12	0.502604	0.397733
chr7	43156001	43166000	15	0.497298	0.359514
chr7	43157001	43167000	15	0.531289	0.40496
chr7	43158001	43168000	17	0.500958	0.357171
chr7	43159001	43169000	19	0.473258	0.325244
chr7	43160001	43170000	22	0.472745	0.309239
chr7	43161001	43171000	24	0.466629	0.304226
chr7	43162001	43172000	32	0.508162	0.355284
chr7	43163001	43173000	36	0.505095	0.363547
chr7	43164001	43174000	32	0.543688	0.387887
chr7	43165001	43175000	36	0.519334	0.355991
chr7	43166001	43176000	39	0.505592	0.34585
chr7	43167001	43177000	38	0.505399	0.341665
chr7	43168001	43178000	38	0.518622	0.357815
chr7	43169001	43179000	38	0.523917	0.367661
chr7	43170001	43180000	37	0.514736	0.367724
chr7	43171001	43181000	38	0.520434	0.376496
chr7	43172001	43182000	30	0.487107	0.341305
chr7	43173001	43183000	26	0.462347	0.314854
chr7	43174001	43184000	27	0.483052	0.330859
chr7	43175001	43185000	31	0.56493	0.422635
chr7	43176001	43186000	28	0.603086	0.489537
chr7	43177001	43187000	32	0.591919	0.489675
chr7	43178001	43188000	37	0.573311	0.48702
chr7	43179001	43189000	42	0.599433	0.535622
chr7	43180001	43190000	44	0.597774	0.537952
chr7	43181001	43191000	51	0.586311	0.540898
chr7	43182001	43192000	54	0.585547	0.541619
chr7	43183001	43193000	55	0.592353	0.548171
chr7	43184001	43194000	59	0.593335	0.551005
chr7	43185001	43195000	55	0.577091	0.543712
chr7	43186001	43196000	56	0.575941	0.543081
chr7	43187001	43197000	54	0.573457	0.542106
chr7	43188001	43198000	51	0.572717	0.547935
chr7	43189001	43199000	50	0.568877	0.537871
chr7	43190001	43200000	49	0.580785	0.558589
chr7	43191001	43201000	47	0.614786	0.591864
chr7	43192001	43202000	49	0.625653	0.604064
chr7	43193001	43203000	57	0.624521	0.600395
chr7	43194001	43204000	59	0.632411	0.609575
chr7	43195001	43205000	60	0.645409	0.624505
chr7	43196001	43206000	64	0.64875	0.627262
chr7	43197001	43207000	74	0.657467	0.637636
chr7	43198001	43208000	72	0.666552	0.640552
chr7	43199001	43209000	64	0.669724	0.648536
chr7	43200001	43210000	60	0.671806	0.649406
chr7	43201001	43211000	51	0.668685	0.642549
chr7	43202001	43212000	46	0.666357	0.637539
chr7	43203001	43213000	36	0.673556	0.646347
chr7	43204001	43214000	29	0.668511	0.635146
chr7	43205001	43215000	24	0.662526	0.622802
chr7	43206001	43216000	23	0.679323	0.643601
chr7	43207001	43217000	12	0.674699	0.602079
chr7	43208001	43218000	9	0.686798	0.656777
chr7	43209001	43219000	9	0.686798	0.656777
chr7	43210001	43220000	13	0.699747	0.677881
chr7	43211001	43221000	21	0.688801	0.673959
chr7	43212001	43222000	24	0.678303	0.663562
chr7	43213001	43223000	37	0.670014	0.652077
chr7	43214001	43224000	42	0.66778	0.650828
chr7	43215001	43225000	46	0.653304	0.610933
chr7	43216001	43226000	43	0.608404	0.535728
chr7	43217001	43227000	47	0.563738	0.468569
chr7	43218001	43228000	54	0.529546	0.431466
chr7	43219001	43229000	63	0.514119	0.416771
chr7	43220001	43230000	67	0.504361	0.418582
chr7	43221001	43231000	71	0.492862	0.418464
chr7	43222001	43232000	77	0.490055	0.424403
chr7	43223001	43233000	76	0.480169	0.426805
chr7	43224001	43234000	85	0.47849	0.433575
chr7	43225001	43235000	96	0.483785	0.444486
chr7	43226001	43236000	96	0.506626	0.473404
chr7	43227001	43237000	102	0.506103	0.484386
chr7	43228001	43238000	100	0.511459	0.489904
chr7	43229001	43239000	92	0.524185	0.508449
chr7	43230001	43240000	90	0.521132	0.503653
chr7	43231001	43241000	84	0.503465	0.484266
chr7	43232001	43242000	76	0.505111	0.482662
chr7	43233001	43243000	64	0.472584	0.448794
chr7	43234001	43244000	50	0.448759	0.421963
chr7	43235001	43245000	37	0.421837	0.390062
chr7	43236001	43246000	37	0.407017	0.375837
chr7	43237001	43247000	26	0.437296	0.384079
chr7	43238001	43248000	28	0.49771	0.463632
chr7	43239001	43249000	31	0.474432	0.434338
chr7	43240001	43250000	29	0.473261	0.426004
chr7	43241001	43251000	27	0.473299	0.429548
chr7	43242001	43252000	28	0.459497	0.403613
chr7	43243001	43253000	30	0.449617	0.390527
chr7	43244001	43254000	31	0.435087	0.378258
chr7	43245001	43255000	31	0.464271	0.417698
chr7	43246001	43256000	27	0.453171	0.401084
chr7	43247001	43257000	30	0.413771	0.36337
chr7	43248001	43258000	24	0.357617	0.293035
chr7	43249001	43259000	21	0.338599	0.275433
chr7	43250001	43260000	17	0.280926	0.214886
chr7	43251001	43261000	13	0.238088	0.157936
chr7	43252001	43262000	11	0.214957	0.145951
chr7	43253001	43263000	11	0.225791	0.154674
chr7	43254001	43264000	12	0.228993	0.151949
chr7	43255001	43265000	12	0.186109	0.132746
chr7	43256001	43266000	13	0.205249	0.16327
chr7	43257001	43267000	10	0.25635	0.205734
chr7	43258001	43268000	11	0.276067	0.221509
chr7	43259001	43269000	11	0.312044	0.256298
chr7	43260001	43270000	13	0.290581	0.232225
chr7	43261001	43271000	14	0.278758	0.21853
chr7	43262001	43272000	16	0.294308	0.23705
chr7	43263001	43273000	19	0.338492	0.279385
chr7	43264001	43274000	22	0.353786	0.289553
chr7	43265001	43275000	22	0.341817	0.278815
chr7	43266001	43276000	27	0.327377	0.266288
chr7	43267001	43277000	26	0.336843	0.276199
chr7	43268001	43278000	28	0.343075	0.282284
chr7	43269001	43279000	35	0.344564	0.288845
chr7	43270001	43280000	37	0.367856	0.31691
chr7	43271001	43281000	37	0.370559	0.314809
chr7	43272001	43282000	36	0.373659	0.31576
chr7	43273001	43283000	34	0.349288	0.289054
chr7	43274001	43284000	30	0.357038	0.304545
chr7	43275001	43285000	31	0.366587	0.31546
chr7	43276001	43286000	28	0.388453	0.339339
chr7	43277001	43287000	30	0.388677	0.333279
chr7	43278001	43288000	29	0.383255	0.319915
chr7	43279001	43289000	26	0.375322	0.289104
chr7	43280001	43290000	33	0.34787	0.243288
chr7	43281001	43291000	43	0.325956	0.218111
chr7	43282001	43292000	48	0.317507	0.212423
chr7	43283001	43293000	65	0.313378	0.212445
chr7	43284001	43294000	72	0.306282	0.20543
chr7	43285001	43295000	80	0.276095	0.187493
chr7	43286001	43296000	79	0.267582	0.181509
chr7	43287001	43297000	78	0.262127	0.177843
chr7	43288001	43298000	75	0.264526	0.18005
chr7	43289001	43299000	76	0.246711	0.168527
chr7	43290001	43300000	70	0.211313	0.148728
chr7	43291001	43301000	74	0.188877	0.137084
chr7	43292001	43302000	77	0.165908	0.121651
chr7	43293001	43303000	70	0.115059	0.0870006
chr7	43294001	43304000	74	0.0888286	0.0717207
chr7	43295001	43305000	70	0.0708035	0.0616784
chr7	43296001	43306000	82	0.0521849	0.0484265
chr7	43297001	43307000	94	0.0432398	0.040659
chr7	43298001	43308000	115	0.0414116	0.0394279
chr7	43299001	43309000	125	0.0513221	0.0500991
chr7	43300001	43310000	130	0.0610574	0.0564286
chr7	43301001	43311000	120	0.0555129	0.0514759
chr7	43302001	43312000	122	0.049184	0.045745
chr7	43303001	43313000	122	0.0553922	0.0505955
chr7	43304001	43314000	118	0.076992	0.066241
chr7	43305001	43315000	119	0.0880927	0.0733813
chr7	43306001	43316000	108	0.104766	0.0860468
chr7	43307001	43317000	98	0.12073	0.100233
chr7	43308001	43318000	86	0.142325	0.120786
chr7	43309001	43319000	84	0.157919	0.129323
chr7	43310001	43320000	95	0.23917	0.1893
chr7	43311001	43321000	109	0.234499	0.192156
chr7	43312001	43322000	112	0.249943	0.210085
chr7	43313001	43323000	111	0.258884	0.21766
chr7	43314001	43324000	118	0.244474	0.204468
chr7	43315001	43325000	124	0.238405	0.201806
chr7	43316001	43326000	138	0.22878	0.194726
chr7	43317001	43327000	147	0.227663	0.193272
chr7	43318001	43328000	148	0.226546	0.189784
chr7	43319001	43329000	139	0.22811	0.19067
chr7	43320001	43330000	120	0.18053	0.159278
chr7	43321001	43331000	108	0.188333	0.166862
chr7	43322001	43332000	94	0.19	0.165314
chr7	43323001	43333000	85	0.20465	0.175348
chr7	43324001	43334000	73	0.21764	0.182024
chr7	43325001	43335000	67	0.241258	0.192572
chr7	43326001	43336000	52	0.269025	0.206525
chr7	43327001	43337000	41	0.291091	0.213574
chr7	43328001	43338000	33	0.337518	0.260581
chr7	43329001	43339000	30	0.357561	0.285282
chr7	43330001	43340000	28	0.35472	0.279431
chr7	43331001	43341000	22	0.375768	0.277305
chr7	43332001	43342000	26	0.37222	0.276299
chr7	43333001	43343000	24	0.363787	0.265056
chr7	43334001	43344000	27	0.32083	0.208945
chr7	43335001	43345000	20	0.287874	0.182622
chr7	43336001	43346000	19	0.2677	0.161897
chr7	43337001	43347000	18	0.273238	0.172769
chr7	43338001	43348000	18	0.252055	0.159126
chr7	43339001	43349000	19	0.223273	0.132303
chr7	43340001	43350000	19	0.223273	0.132303
chr7	43341001	43351000	20	0.210506	0.125208
chr7	43342001	43352000	18	0.144051	0.0904516
chr7	43343001	43353000	20	0.087771	0.0570848
chr7	43344001	43354000	17	0.140419	0.110009
chr7	43345001	43355000	19	0.15186	0.11793
chr7	43346001	43356000	19	0.154843	0.124106
chr7	43347001	43357000	21	0.159597	0.127751
chr7	43348001	43358000	20	0.145681	0.110969
chr7	43349001	43359000	18	0.136507	0.109413
chr7	43350001	43360000	20	0.14395	0.118082
chr7	43351001	43361000	21	0.169704	0.142282
chr7	43352001	43362000	22	0.163129	0.13142
chr7	43353001	43363000	33	0.144264	0.1028
chr7	43354001	43364000	44	0.108605	0.0684211
chr7	43355001	43365000	50	0.08715	0.0507307
chr7	43356001	43366000	62	0.0708788	0.037608
chr7	43357001	43367000	74	0.0533223	0.0256436
chr7	43358001	43368000	82	0.0468991	0.0202327
chr7	43359001	43369000	86	0.0495042	0.0215129
chr7	43360001	43370000	86	0.0418679	0.0171829
chr7	43361001	43371000	84	0.0292351	0.00992952
chr7	43362001	43372000	86	0.0275517	0.00895723
chr7	43363001	43373000	78	0.0142205	0.00313734
chr7	43364001	43374000	72	0.0102706	0.00149525
chr7	43365001	43375000	68	0.0220139	0.00812937
chr7	43366001	43376000	61	0.0260692	0.011054
chr7	43367001	43377000	56	0.0388257	0.0182569
chr7	43368001	43378000	50	0.0534823	0.0297389
chr7	43369001	43379000	50	0.0630061	0.0359789
chr7	43370001	43380000	56	0.0723918	0.0401896
chr7	43371001	43381000	60	0.0664195	0.0364763
chr7	43372001	43382000	62	0.0670429	0.0383158
chr7	43373001	43383000	62	0.0726819	0.0436506
chr7	43374001	43384000	57	0.0789687	0.0469363
chr7	43375001	43385000	60	0.077647	0.0503101
chr7	43376001	43386000	61	0.082302	0.0548204
chr7	43377001	43387000	56	0.0848083	0.059446
chr7	43378001	43388000	59	0.0834656	0.0591777
chr7	43379001	43389000	58	0.0792769	0.0571687
chr7	43380001	43390000	54	0.0744171	0.0587496
chr7	43381001	43391000	57	0.0740949	0.0564451
chr7	43382001	43392000	51	0.087456	0.0638496
chr7	43383001	43393000	56	0.100606	0.0661172
chr7	43384001	43394000	55	0.0984884	0.0654686
chr7	43385001	43395000	48	0.099576	0.064869
chr7	43386001	43396000	44	0.111085	0.0680402
chr7	43387001	43397000	40	0.114578	0.0692514
chr7	43388001	43398000	36	0.118509	0.072624
chr7	43389001	43399000	33	0.107312	0.0656103
chr7	43390001	43400000	29	0.111255	0.063343
chr7	43391001	43401000	21	0.141081	0.0879748
chr7	43392001	43402000	20	0.130642	0.0787462
chr7	43393001	43403000	9	0.106855	0.0801784
chr7	43394001	43404000	7	0.134736	0.0955485
chr7	43395001	43405000	8	0.157201	0.122154
chr7	43396001	43406000	9	0.166861	0.156179
chr7	43397001	43407000	10	0.179135	0.167816
chr7	43398001	43408000	9	0.211126	0.19865
chr7	43399001	43409000	10	0.234973	0.227607
chr7	43400001	43410000	10	0.234973	0.227607
chr7	43401001	43411000	12	0.209511	0.184763
chr7	43402001	43412000	12	0.209511	0.184763
chr7	43403001	43413000	12	0.209511	0.184763
chr7	43404001	43414000	15	0.193279	0.156666
chr7	43405001	43415000	14	0.18512	0.132661
chr7	43406001	43416000	11	0.211886	0.149941
chr7	43407001	43417000	12	0.190083	0.130746
chr7	43408001	43418000	12	0.15524	0.0924368
chr7	43409001	43419000	10	0.129867	0.0655264
chr7	43410001	43420000	11	0.123128	0.0671482
chr7	43411001	43421000	10	0.166575	0.107009
chr7	43412001	43422000	10	0.166575	0.107009
chr7	43413001	43423000	11	0.150404	0.101092
chr7	43414001	43424000	12	0.149419	0.113557
chr7	43415001	43425000	12	0.148442	0.12418
chr7	43416001	43426000	12	0.120888	0.0979475
chr7	43417001	43427000	13	0.127441	0.103234
chr7	43418001	43428000	12	0.133285	0.114281
chr7	43419001	43429000	13	0.127441	0.103234
chr7	43420001	43430000	12	0.132305	0.10489
chr7	43421001	43431000	14	0.136022	0.111456
chr7	43422001	43432000	14	0.136022	0.111456
chr7	43423001	43433000	14	0.14416	0.117655
chr7	43424001	43434000	10	0.152914	0.126367
chr7	43425001	43435000	11	0.136908	0.100046
chr7	43426001	43436000	10	0.139164	0.0984897
chr7	43427001	43437000	10	0.145466	0.114657
chr7	43428001	43438000	11	0.138284	0.101568
chr7	43429001	43439000	10	0.145466	0.114657
chr7	43430001	43440000	12	0.141606	0.116227
chr7	43431001	43441000	12	0.108162	0.0824176
chr7	43432001	43442000	13	0.147359	0.107193
chr7	43433001	43443000	15	0.144077	0.106032
chr7	43434001	43444000	16	0.136185	0.0992727
chr7	43435001	43445000	15	0.157486	0.126281
chr7	43436001	43446000	15	0.157486	0.126281
chr7	43437001	43447000	14	0.169719	0.13502
chr7	43438001	43448000	14	0.167022	0.137874
chr7	43439001	43449000	15	0.160192	0.13371
chr7	43440001	43450000	14	0.16322	0.123156
chr7	43441001	43451000	16	0.285395	0.220741
chr7	43442001	43452000	16	0.272869	0.211603
chr7	43443001	43453000	20	0.267749	0.214373
chr7	43444001	43454000	21	0.275074	0.228002
chr7	43445001	43455000	21	0.275074	0.228002
chr7	43446001	43456000	24	0.265892	0.22247
chr7	43447001	43457000	24	0.260676	0.209797
chr7	43448001	43458000	27	0.266642	0.224357
chr7	43449001	43459000	36	0.269579	0.237919
chr7	43450001	43460000	38	0.268687	0.242951
chr7	43451001	43461000	36	0.219802	0.201617
chr7	43452001	43462000	35	0.218594	0.199998
chr7	43453001	43463000	30	0.216719	0.19046
chr7	43454001	43464000	28	0.214084	0.186262
chr7	43455001	43465000	27	0.212186	0.183594
chr7	43456001	43466000	24	0.214003	0.183576
chr7	43457001	43467000	23	0.212034	0.184406
chr7	43458001	43468000	21	0.188756	0.154503
chr7	43459001	43469000	12	0.0824326	0.0591377
chr7	43460001	43470000	11	0.00820443	0.00961461
chr7	43461001	43471000	8	0.0149188	0.0129351
chr7	43462001	43472000	10	0.0394807	0.028791
chr7	43463001	43473000	8	0.0486982	0.0433201
chr7	43464001	43474000	10	0.0785328	0.065279
chr7	43465001	43475000	13	0.0626277	0.0548228
chr7	43466001	43476000	13	0.0626277	0.0548228
chr7	43467001	43477000	12	0.0635644	0.055396
chr7	43468001	43478000	18	0.049092	0.0419026
chr7	43469001	43479000	28	0.0824811	0.079137
chr7	43470001	43480000	33	0.107724	0.0953741
chr7	43471001	43481000	47	0.177178	0.147431
chr7	43472001	43482000	55	0.199473	0.156197
chr7	43473001	43483000	63	0.203204	0.159432
chr7	43474001	43484000	68	0.19989	0.149234
chr7	43475001	43485000	65	0.209548	0.1552
chr7	43476001	43486000	67	0.220915	0.163681
chr7	43477001	43487000	70	0.215531	0.155618
chr7	43478001	43488000	64	0.23241	0.169239
chr7	43479001	43489000	53	0.248146	0.175882
chr7	43480001	43490000	46	0.25574	0.181747
chr7	43481001	43491000	32	0.231436	0.143078
chr7	43482001	43492000	22	0.202202	0.124204
chr7	43483001	43493000	14	0.184162	0.0913613
chr7	43484001	43494000	7	0.208816	0.124166
chr7	43485001	43495000	21	0.125036	0.0854611
chr7	43486001	43496000	27	0.0489868	0.0487236
chr7	43487001	43497000	31	0.0560537	0.055203
chr7	43488001	43498000	33	0.0900313	0.0688878
chr7	43489001	43499000	40	0.123387	0.0859328
chr7	43490001	43500000	42	0.137143	0.0930998
chr7	43491001	43501000	43	0.135308	0.0920497
chr7	43492001	43502000	50	0.182881	0.125497
chr7	43493001	43503000	54	0.186222	0.130583
chr7	43494001	43504000	61	0.190165	0.139898
chr7	43495001	43505000	53	0.214717	0.163912
chr7	43496001	43506000	50	0.237213	0.19114
chr7	43497001	43507000	58	0.219943	0.182572
chr7	43498001	43508000	60	0.209981	0.176894
chr7	43499001	43509000	53	0.206524	0.178295
chr7	43500001	43510000	51	0.201465	0.176015
chr7	43501001	43511000	50	0.203515	0.178576
chr7	43502001	43512000	44	0.175575	0.158247
chr7	43503001	43513000	42	0.160067	0.145944
chr7	43504001	43514000	36	0.141679	0.128305
chr7	43505001	43515000	33	0.115902	0.104972
chr7	43506001	43516000	31	0.105796	0.0941271
chr7	43507001	43517000	18	0.116025	0.105919
chr7	43508001	43518000	15	0.138224	0.126205
chr7	43509001	43519000	20	0.224128	0.197997
chr7	43510001	43520000	27	0.195046	0.169154
chr7	43511001	43521000	39	0.135182	0.112395
chr7	43512001	43522000	52	0.09056	0.072291
chr7	43513001	43523000	59	0.08001	0.0639712
chr7	43514001	43524000	60	0.0805634	0.0646928
chr7	43515001	43525000	58	0.085694	0.0684884
chr7	43516001	43526000	61	0.0715887	0.0555017
chr7	43517001	43527000	61	0.0740983	0.0576212
chr7	43518001	43528000	62	0.0741468	0.0545014
chr7	43519001	43529000	58	0.0443763	0.0293645
chr7	43520001	43530000	53	0.0559447	0.0367085
chr7	43521001	43531000	41	0.0752708	0.0519344
chr7	43522001	43532000	29	0.108567	0.0809522
chr7	43523001	43533000	24	0.137866	0.106937
chr7	43524001	43534000	27	0.156101	0.124189
chr7	43525001	43535000	29	0.15168	0.112103
chr7	43526001	43536000	30	0.164918	0.118118
chr7	43527001	43537000	35	0.154348	0.112505
chr7	43528001	43538000	41	0.1563	0.121446
chr7	43529001	43539000	49	0.127484	0.097896
chr7	43530001	43540000	52	0.108845	0.0826412
chr7	43531001	43541000	52	0.108845	0.0826412
chr7	43532001	43542000	50	0.114324	0.0870503
chr7	43533001	43543000	46	0.119833	0.0907634
chr7	43534001	43544000	41	0.107605	0.0807213
chr7	43535001	43545000	38	0.111337	0.0893878
chr7	43536001	43546000	31	0.115777	0.0957386
chr7	43537001	43547000	26	0.117499	0.0957544
chr7	43538001	43548000	20	0.0628369	0.0423256
chr7	43539001	43549000	11	0.0891995	0.0579981
chr7	43540001	43550000	6	0.074543	0.0479861
chr7	43541001	43551000	12	0.0860045	0.0535926
chr7	43542001	43552000	22	0.0369886	0.0191213
chr7	43543001	43553000	25	0.0331526	0.0140725
chr7	43544001	43554000	27	0.0280987	0.0109868
chr7	43545001	43555000	28	0.0260206	0.00977561
chr7	43546001	43556000	29	0.047339	0.0235872
chr7	43547001	43557000	27	0.0285175	0.010955
chr7	43548001	43558000	28	0.0257819	0.0094747
chr7	43549001	43559000	29	0.0256966	0.00971774
chr7	43550001	43560000	35	0.0702574	0.0466899
chr7	43551001	43561000	30	0.0720503	0.0512412
chr7	43552001	43562000	22	0.120465	0.0906099
chr7	43553001	43563000	24	0.130889	0.11155
chr7	43554001	43564000	26	0.141233	0.12379
chr7	43555001	43565000	30	0.151748	0.133964
chr7	43556001	43566000	30	0.136285	0.122245
chr7	43557001	43567000	35	0.135254	0.123391
chr7	43558001	43568000	39	0.156114	0.14389
chr7	43559001	43569000	44	0.150327	0.139093
chr7	43560001	43570000	47	0.132865	0.127897
chr7	43561001	43571000	56	0.131817	0.127663
chr7	43562001	43572000	62	0.12662	0.117719
chr7	43563001	43573000	65	0.126594	0.118051
chr7	43564001	43574000	67	0.127045	0.117676
chr7	43565001	43575000	71	0.124382	0.115593
chr7	43566001	43576000	75	0.124757	0.114273
chr7	43567001	43577000	73	0.124247	0.113506
chr7	43568001	43578000	64	0.122604	0.111308
chr7	43569001	43579000	58	0.124345	0.113773
chr7	43570001	43580000	49	0.121636	0.109295
chr7	43571001	43581000	39	0.116516	0.101518
chr7	43572001	43582000	31	0.125092	0.115355
chr7	43573001	43583000	23	0.12569	0.112449
chr7	43574001	43584000	24	0.12548	0.111153
chr7	43575001	43585000	18	0.115742	0.101168
chr7	43576001	43586000	19	0.126554	0.121443
chr7	43577001	43587000	23	0.127914	0.120846
chr7	43578001	43588000	29	0.129942	0.12455
chr7	43579001	43589000	33	0.132749	0.128138
chr7	43580001	43590000	41	0.13129	0.126889
chr7	43581001	43591000	48	0.118647	0.11407
chr7	43582001	43592000	62	0.124697	0.123734
chr7	43583001	43593000	69	0.115839	0.116974
chr7	43584001	43594000	68	0.104434	0.107328
chr7	43585001	43595000	77	0.100926	0.102693
chr7	43586001	43596000	76	0.0906052	0.0924851
chr7	43587001	43597000	76	0.0835287	0.0854877
chr7	43588001	43598000	79	0.0722449	0.0736841
chr7	43589001	43599000	85	0.0752442	0.0701233
chr7	43590001	43600000	79	0.0679164	0.0629791
chr7	43591001	43601000	77	0.0677179	0.0631111
chr7	43592001	43602000	67	0.0531107	0.0453043
chr7	43593001	43603000	69	0.0492601	0.0397614
chr7	43594001	43604000	80	0.0405103	0.032718
chr7	43595001	43605000	72	0.0389912	0.0318
chr7	43596001	43606000	70	0.0465018	0.0386008
chr7	43597001	43607000	70	0.0491957	0.0416134
chr7	43598001	43608000	65	0.0532764	0.0453004
chr7	43599001	43609000	60	0.0499301	0.0487359
chr7	43600001	43610000	70	0.0506718	0.0455282
chr7	43601001	43611000	69	0.0520023	0.0465416
chr7	43602001	43612000	73	0.0514707	0.043106
chr7	43603001	43613000	67	0.0621121	0.0525104
chr7	43604001	43614000	55	0.0890853	0.0745855
chr7	43605001	43615000	57	0.0800611	0.0636087
chr7	43606001	43616000	60	0.0903897	0.0738312
chr7	43607001	43617000	56	0.0864564	0.0693408
chr7	43608001	43618000	68	0.118816	0.103511
chr7	43609001	43619000	71	0.127866	0.110617
chr7	43610001	43620000	67	0.155021	0.143415
chr7	43611001	43621000	67	0.158094	0.142641
chr7	43612001	43622000	65	0.159467	0.147592
chr7	43613001	43623000	66	0.153	0.139361
chr7	43614001	43624000	68	0.160405	0.145236
chr7	43615001	43625000	68	0.167799	0.15215
chr7	43616001	43626000	70	0.157651	0.141521
chr7	43617001	43627000	73	0.161258	0.142779
chr7	43618001	43628000	61	0.152476	0.126863
chr7	43619001	43629000	56	0.13948	0.112124
chr7	43620001	43630000	54	0.111193	0.0854592
chr7	43621001	43631000	59	0.140759	0.108176
chr7	43622001	43632000	58	0.153747	0.12179
chr7	43623001	43633000	59	0.180193	0.139279
chr7	43624001	43634000	55	0.177628	0.134617
chr7	43625001	43635000	53	0.187011	0.143295
chr7	43626001	43636000	49	0.203745	0.155966
chr7	43627001	43637000	49	0.213235	0.162584
chr7	43628001	43638000	55	0.217691	0.17088
chr7	43629001	43639000	60	0.227405	0.186315
chr7	43630001	43640000	61	0.2312	0.19328
chr7	43631001	43641000	56	0.215902	0.180676
chr7	43632001	43642000	57	0.21866	0.184078
chr7	43633001	43643000	58	0.200382	0.167322
chr7	43634001	43644000	62	0.193245	0.156266
chr7	43635001	43645000	66	0.202245	0.15867
chr7	43636001	43646000	68	0.208251	0.15916
chr7	43637001	43647000	66	0.207351	0.154446
chr7	43638001	43648000	63	0.188217	0.136234
chr7	43639001	43649000	62	0.166639	0.120005
chr7	43640001	43650000	60	0.160299	0.114798
chr7	43641001	43651000	60	0.161911	0.115342
chr7	43642001	43652000	61	0.141719	0.0986144
chr7	43643001	43653000	70	0.137836	0.100286
chr7	43644001	43654000	66	0.137652	0.102089
chr7	43645001	43655000	60	0.115498	0.0903513
chr7	43646001	43656000	59	0.0961962	0.0815656
chr7	43647001	43657000	64	0.0936561	0.0826205
chr7	43648001	43658000	65	0.102953	0.0925284
chr7	43649001	43659000	61	0.106203	0.0950196
chr7	43650001	43660000	62	0.110566	0.0997064
chr7	43651001	43661000	66	0.120642	0.109205
chr7	43652001	43662000	68	0.121705	0.113798
chr7	43653001	43663000	59	0.119985	0.116223
chr7	43654001	43664000	67	0.127369	0.12307
chr7	43655001	43665000	76	0.12912	0.118219
chr7	43656001	43666000	80	0.126958	0.114426
chr7	43657001	43667000	81	0.136944	0.119582
chr7	43658001	43668000	92	0.152222	0.12111
chr7	43659001	43669000	94	0.140939	0.115925
chr7	43660001	43670000	102	0.12673	0.109876
chr7	43661001	43671000	102	0.111445	0.0995956
chr7	43662001	43672000	95	0.107257	0.095376
chr7	43663001	43673000	89	0.108486	0.0953686
chr7	43664001	43674000	78	0.106765	0.0906331
chr7	43665001	43675000	67	0.104128	0.0917055
chr7	43666001	43676000	58	0.105182	0.0927297
chr7	43667001	43677000	48	0.101091	0.0872589
chr7	43668001	43678000	29	0.0490204	0.0525971
chr7	43669001	43679000	26	0.0563014	0.0590222
chr7	43670001	43680000	14	0.0446093	0.042035
chr7	43671001	43681000	7	0.068021	0.0603798
chr7	43672001	43682000	7	0.0807258	0.0609059
chr7	43673001	43683000	8	0.0803641	0.0619134
chr7	43674001	43684000	15	0.0487017	0.0317153
chr7	43675001	43685000	17	0.0632106	0.0441051
chr7	43676001	43686000	20	0.0952843	0.069986
chr7	43677001	43687000	21	0.0926232	0.0653917
chr7	43678001	43688000	24	0.114856	0.0926986
chr7	43679001	43689000	27	0.132601	0.104055
chr7	43680001	43690000	26	0.137278	0.106401
chr7	43681001	43691000	25	0.138019	0.107898
chr7	43682001	43692000	25	0.174007	0.140529
chr7	43683001	43693000	27	0.214626	0.177868
chr7	43684001	43694000	20	0.267006	0.2411
chr7	43685001	43695000	24	0.264415	0.230799
chr7	43686001	43696000	24	0.279516	0.246306
chr7	43687001	43697000	34	0.302495	0.277054
chr7	43688001	43698000	39	0.312153	0.288315
chr7	43689001	43699000	50	0.301502	0.286893
chr7	43690001	43700000	49	0.305509	0.290544
chr7	43691001	43701000	50	0.303834	0.289052
chr7	43692001	43702000	53	0.304454	0.284811
chr7	43693001	43703000	56	0.277874	0.26124
chr7	43694001	43704000	63	0.259769	0.245564
chr7	43695001	43705000	63	0.246368	0.235311
chr7	43696001	43706000	65	0.241787	0.228944
chr7	43697001	43707000	61	0.221877	0.201727
chr7	43698001	43708000	55	0.204316	0.179414
chr7	43699001	43709000	42	0.175975	0.146521
chr7	43700001	43710000	50	0.183868	0.147399
chr7	43701001	43711000	60	0.208745	0.162341
chr7	43702001	43712000	63	0.202308	0.155124
chr7	43703001	43713000	61	0.224026	0.170105
chr7	43704001	43714000	59	0.236665	0.172299
chr7	43705001	43715000	58	0.252605	0.183718
chr7	43706001	43716000	58	0.245088	0.169432
chr7	43707001	43717000	55	0.245097	0.16878
chr7	43708001	43718000	62	0.228301	0.158114
chr7	43709001	43719000	65	0.218287	0.154681
chr7	43710001	43720000	63	0.210024	0.146193
chr7	43711001	43721000	54	0.181866	0.123938
chr7	43712001	43722000	46	0.168774	0.114584
chr7	43713001	43723000	42	0.136637	0.089875
chr7	43714001	43724000	43	0.131844	0.0864375
chr7	43715001	43725000	41	0.119811	0.0731465
chr7	43716001	43726000	50	0.130381	0.0959642
chr7	43717001	43727000	55	0.136007	0.103459
chr7	43718001	43728000	58	0.128106	0.0873293
chr7	43719001	43729000	59	0.128152	0.0832891
chr7	43720001	43730000	55	0.129104	0.0848801
chr7	43721001	43731000	53	0.13101	0.0867823
chr7	43722001	43732000	56	0.135708	0.0927913
chr7	43723001	43733000	60	0.139691	0.0981923
chr7	43724001	43734000	63	0.141719	0.100175
chr7	43725001	43735000	74	0.124033	0.0903029
chr7	43726001	43736000	66	0.110024	0.0739261
chr7	43727001	43737000	71	0.0999886	0.0657739
chr7	43728001	43738000	70	0.0994061	0.0684633
chr7	43729001	43739000	69	0.0970386	0.0678198
chr7	43730001	43740000	71	0.102455	0.0721069
chr7	43731001	43741000	81	0.100453	0.0653291
chr7	43732001	43742000	82	0.0946358	0.0595518
chr7	43733001	43743000	81	0.0894334	0.0558017
chr7	43734001	43744000	72	0.0792138	0.0490001
chr7	43735001	43745000	61	0.089966	0.0533354
chr7	43736001	43746000	58	0.0936635	0.0510402
chr7	43737001	43747000	47	0.0789247	0.04226
chr7	43738001	43748000	38	0.0825338	0.0453666
chr7	43739001	43749000	43	0.0449945	0.0278659
chr7	43740001	43750000	52	0.0119436	0.00723153
chr7	43741001	43751000	54	0.00113155	0.00111223
chr7	43742001	43752000	60	-0.00723624	-0.00458149
chr7	43743001	43753000	70	-0.00204942	-0.00488752
chr7	43744001	43754000	80	0.00589704	0.00263537
chr7	43745001	43755000	91	0.00804358	0.00513507
chr7	43746001	43756000	98	0.00891504	0.0057623
chr7	43747001	43757000	95	0.0083149	0.00520117
chr7	43748001	43758000	96	0.014056	0.0107043
chr7	43749001	43759000	91	0.0334587	0.0278691
chr7	43750001	43760000	91	0.0331047	0.0275195
chr7	43751001	43761000	87	0.0379626	0.0331491
chr7	43752001	43762000	85	0.0438783	0.0378031
chr7	43753001	43763000	76	0.0437071	0.0411954
chr7	43754001	43764000	77	0.0314044	0.0307686
chr7	43755001	43765000	78	0.0162088	0.0189602
chr7	43756001	43766000	75	0.0197263	0.0236268
chr7	43757001	43767000	84	0.0219389	0.0247414
chr7	43758001	43768000	83	0.015525	0.0187505
chr7	43759001	43769000	85	0.0103549	0.0139343
chr7	43760001	43770000	79	0.024508	0.0263926
chr7	43761001	43771000	75	0.0369824	0.037734
chr7	43762001	43772000	71	0.0428292	0.0439692
chr7	43763001	43773000	80	0.0542444	0.0536832
chr7	43764001	43774000	83	0.0746818	0.0726618
chr7	43765001	43775000	72	0.095511	0.0906166
chr7	43766001	43776000	77	0.0916938	0.0873859
chr7	43767001	43777000	76	0.0947016	0.0918469
chr7	43768001	43778000	88	0.0865271	0.0837057
chr7	43769001	43779000	86	0.0872109	0.0843765
chr7	43770001	43780000	87	0.084928	0.0843304
chr7	43771001	43781000	87	0.0816331	0.0808871
chr7	43772001	43782000	91	0.0957112	0.0903903
chr7	43773001	43783000	83	0.0921308	0.0880325
chr7	43774001	43784000	81	0.0890246	0.0833665
chr7	43775001	43785000	81	0.0968576	0.0887069
chr7	43776001	43786000	70	0.10473	0.095717
chr7	43777001	43787000	65	0.117201	0.105179
chr7	43778001	43788000	51	0.139791	0.126387
chr7	43779001	43789000	50	0.13549	0.119301
chr7	43780001	43790000	46	0.149369	0.127049
chr7	43781001	43791000	46	0.152609	0.129345
chr7	43782001	43792000	40	0.146744	0.123923
chr7	43783001	43793000	38	0.177192	0.145005
chr7	43784001	43794000	28	0.233621	0.194155
chr7	43785001	43795000	25	0.255133	0.21394
chr7	43786001	43796000	25	0.267895	0.228175
chr7	43787001	43797000	25	0.281025	0.240773
chr7	43788001	43798000	34	0.253595	0.190576
chr7	43789001	43799000	36	0.27308	0.217327
chr7	43790001	43800000	34	0.275986	0.220628
chr7	43791001	43801000	33	0.275074	0.215013
chr7	43792001	43802000	37	0.245456	0.188756
chr7	43793001	43803000	37	0.239935	0.186755
chr7	43794001	43804000	36	0.217739	0.165854
chr7	43795001	43805000	38	0.19681	0.148279
chr7	43796001	43806000	44	0.177912	0.129073
chr7	43797001	43807000	45	0.159344	0.115392
chr7	43798001	43808000	40	0.182097	0.139452
chr7	43799001	43809000	37	0.148548	0.108812
chr7	43800001	43810000	38	0.173842	0.122086
chr7	43801001	43811000	43	0.167661	0.11438
chr7	43802001	43812000	48	0.160551	0.107215
chr7	43803001	43813000	60	0.139292	0.0892554
chr7	43804001	43814000	64	0.139301	0.0886703
chr7	43805001	43815000	69	0.143618	0.095407
chr7	43806001	43816000	70	0.15572	0.110372
chr7	43807001	43817000	71	0.153246	0.107249
chr7	43808001	43818000	72	0.14509	0.102604
chr7	43809001	43819000	74	0.141067	0.097513
chr7	43810001	43820000	75	0.121039	0.0836782
chr7	43811001	43821000	68	0.120006	0.0841441
chr7	43812001	43822000	60	0.123393	0.0884754
chr7	43813001	43823000	48	0.147087	0.111355
chr7	43814001	43824000	45	0.148295	0.117092
chr7	43815001	43825000	44	0.160315	0.11917
chr7	43816001	43826000	40	0.147673	0.101871
chr7	43817001	43827000	38	0.178534	0.123587
chr7	43818001	43828000	37	0.206947	0.150323
chr7	43819001	43829000	33	0.243659	0.185676
chr7	43820001	43830000	29	0.276254	0.213934
chr7	43821001	43831000	35	0.306864	0.249501
chr7	43822001	43832000	40	0.337784	0.283608
chr7	43823001	43833000	40	0.328889	0.273155
chr7	43824001	43834000	41	0.326325	0.272495
chr7	43825001	43835000	36	0.334878	0.283791
chr7	43826001	43836000	33	0.348108	0.307137
chr7	43827001	43837000	35	0.347405	0.31295
chr7	43828001	43838000	32	0.348625	0.311297
chr7	43829001	43839000	33	0.358344	0.315859
chr7	43830001	43840000	38	0.354924	0.305683
chr7	43831001	43841000	35	0.357625	0.305155
chr7	43832001	43842000	30	0.345061	0.279605
chr7	43833001	43843000	27	0.351217	0.283158
chr7	43834001	43844000	27	0.368644	0.293241
chr7	43835001	43845000	26	0.385318	0.323102
chr7	43836001	43846000	33	0.366481	0.303111
chr7	43837001	43847000	36	0.364384	0.261808
chr7	43838001	43848000	40	0.365544	0.253824
chr7	43839001	43849000	45	0.392291	0.276374
chr7	43840001	43850000	48	0.422853	0.302566
chr7	43841001	43851000	57	0.420634	0.303985
chr7	43842001	43852000	68	0.433839	0.340778
chr7	43843001	43853000	73	0.429445	0.340401
chr7	43844001	43854000	77	0.432812	0.353118
chr7	43845001	43855000	82	0.429132	0.351234
chr7	43846001	43856000	82	0.440313	0.364868
chr7	43847001	43857000	87	0.418952	0.348172
chr7	43848001	43858000	98	0.401415	0.326508
chr7	43849001	43859000	94	0.390329	0.31501
chr7	43850001	43860000	90	0.369761	0.300134
chr7	43851001	43861000	79	0.355299	0.288644
chr7	43852001	43862000	70	0.313501	0.244494
chr7	43853001	43863000	73	0.287646	0.218331
chr7	43854001	43864000	73	0.249567	0.185302
chr7	43855001	43865000	78	0.222665	0.171613
chr7	43856001	43866000	76	0.183764	0.144916
chr7	43857001	43867000	66	0.19204	0.145107
chr7	43858001	43868000	57	0.181318	0.138671
chr7	43859001	43869000	59	0.169852	0.128986
chr7	43860001	43870000	62	0.178009	0.131939
chr7	43861001	43871000	64	0.175659	0.132337
chr7	43862001	43872000	64	0.170903	0.129619
chr7	43863001	43873000	67	0.177023	0.14035
chr7	43864001	43874000	68	0.171433	0.141505
chr7	43865001	43875000	65	0.161956	0.129167
chr7	43866001	43876000	67	0.155634	0.127473
chr7	43867001	43877000	65	0.154914	0.130524
chr7	43868001	43878000	60	0.142918	0.122833
chr7	43869001	43879000	61	0.135811	0.119768
chr7	43870001	43880000	56	0.1229	0.112771
chr7	43871001	43881000	60	0.124852	0.1131
chr7	43872001	43882000	59	0.126676	0.112604
chr7	43873001	43883000	57	0.116788	0.105861
chr7	43874001	43884000	62	0.0953607	0.081956
chr7	43875001	43885000	58	0.0943628	0.0802903
chr7	43876001	43886000	50	0.0892615	0.0761515
chr7	43877001	43887000	53	0.0838213	0.0692834
chr7	43878001	43888000	56	0.0868673	0.0711352
chr7	43879001	43889000	55	0.0843132	0.0646391
chr7	43880001	43890000	58	0.0780358	0.0610986
chr7	43881001	43891000	57	0.0798841	0.0588439
chr7	43882001	43892000	55	0.0848928	0.0610304
chr7	43883001	43893000	51	0.102673	0.0668336
chr7	43884001	43894000	44	0.143983	0.0959063
chr7	43885001	43895000	45	0.156624	0.108194
chr7	43886001	43896000	51	0.162117	0.117087
chr7	43887001	43897000	54	0.172926	0.133452
chr7	43888001	43898000	54	0.173608	0.135759
chr7	43889001	43899000	51	0.181294	0.152213
chr7	43890001	43900000	48	0.188423	0.160101
chr7	43891001	43901000	44	0.190308	0.161832
chr7	43892001	43902000	45	0.183534	0.149467
chr7	43893001	43903000	43	0.172537	0.14327
chr7	43894001	43904000	52	0.164199	0.126154
chr7	43895001	43905000	55	0.181056	0.138105
chr7	43896001	43906000	59	0.185797	0.131245
chr7	43897001	43907000	55	0.178191	0.121347
chr7	43898001	43908000	59	0.198021	0.129766
chr7	43899001	43909000	57	0.200015	0.128328
chr7	43900001	43910000	62	0.192817	0.128036
chr7	43901001	43911000	67	0.183171	0.115693
chr7	43902001	43912000	70	0.193895	0.126904
chr7	43903001	43913000	71	0.195112	0.127234
chr7	43904001	43914000	59	0.208836	0.144342
chr7	43905001	43915000	54	0.188498	0.128104
chr7	43906001	43916000	45	0.180474	0.12838
chr7	43907001	43917000	43	0.188558	0.13294
chr7	43908001	43918000	37	0.172079	0.130309
chr7	43909001	43919000	38	0.177728	0.136247
chr7	43910001	43920000	32	0.18626	0.135565
chr7	43911001	43921000	29	0.192023	0.162656
chr7	43912001	43922000	29	0.188558	0.164614
chr7	43913001	43923000	29	0.183155	0.163272
chr7	43914001	43924000	28	0.182186	0.163001
chr7	43915001	43925000	27	0.184009	0.163719
chr7	43916001	43926000	30	0.186431	0.167007
chr7	43917001	43927000	31	0.185093	0.162838
chr7	43918001	43928000	32	0.182427	0.157782
chr7	43919001	43929000	33	0.178563	0.153975
chr7	43920001	43930000	34	0.184764	0.164285
chr7	43921001	43931000	36	0.188988	0.167093
chr7	43922001	43932000	33	0.179643	0.161494
chr7	43923001	43933000	31	0.183212	0.164836
chr7	43924001	43934000	36	0.168201	0.149804
chr7	43925001	43935000	40	0.165669	0.149835
chr7	43926001	43936000	44	0.150901	0.135719
chr7	43927001	43937000	46	0.147746	0.135429
chr7	43928001	43938000	47	0.143303	0.133801
chr7	43929001	43939000	50	0.136922	0.129259
chr7	43930001	43940000	51	0.127666	0.121043
chr7	43931001	43941000	53	0.123806	0.115683
chr7	43932001	43942000	54	0.11657	0.109533
chr7	43933001	43943000	55	0.11405	0.107086
chr7	43934001	43944000	49	0.112584	0.105982
chr7	43935001	43945000	46	0.10661	0.0983367
chr7	43936001	43946000	42	0.115997	0.10515
chr7	43937001	43947000	39	0.116105	0.103807
chr7	43938001	43948000	35	0.10983	0.0940338
chr7	43939001	43949000	29	0.110085	0.0905542
chr7	43940001	43950000	29	0.12043	0.0942694
chr7	43941001	43951000	20	0.121544	0.0926981
chr7	43942001	43952000	17	0.12527	0.0919539
chr7	43943001	43953000	15	0.123138	0.0785155
chr7	43944001	43954000	15	0.147422	0.096299
chr7	43945001	43955000	12	0.160393	0.104989
chr7	43946001	43956000	8	0.154417	0.0861406
chr7	43947001	43957000	7	0.169592	0.0914492
chr7	43948001	43958000	8	0.189967	0.124964
chr7	43949001	43959000	10	0.156031	0.0962266
chr7	43950001	43960000	10	0.163979	0.120016
chr7	43951001	43961000	10	0.163979	0.120016
chr7	43952001	43962000	12	0.154226	0.106005
chr7	43953001	43963000	11	0.159804	0.118715
chr7	43954001	43964000	10	0.139751	0.1012
chr7	43955001	43965000	12	0.136487	0.100592
chr7	43956001	43966000	13	0.139427	0.106292
chr7	43957001	43967000	13	0.139427	0.106292
chr7	43958001	43968000	11	0.124456	0.096003
chr7	43959001	43969000	11	0.124456	0.096003
chr7	43960001	43970000	10	0.0827573	0.0640103
chr7	43961001	43971000	10	0.0827573	0.0640103
chr7	43962001	43972000	8	0.0714227	0.0612702
chr7	43963001	43973000	10	0.133074	0.10779
chr7	43964001	43974000	15	0.203526	0.173561
chr7	43965001	43975000	16	0.229065	0.201372
chr7	43966001	43976000	15	0.231898	0.20315
chr7	43967001	43977000	21	0.21143	0.188323
chr7	43968001	43978000	33	0.237081	0.217473
chr7	43969001	43979000	39	0.25586	0.242967
chr7	43970001	43980000	45	0.270918	0.261248
chr7	43971001	43981000	53	0.275255	0.263545
chr7	43972001	43982000	56	0.279496	0.26936
chr7	43973001	43983000	58	0.27506	0.26203
chr7	43974001	43984000	61	0.272046	0.254325
chr7	43975001	43985000	79	0.252196	0.229992
chr7	43976001	43986000	94	0.253576	0.23252
chr7	43977001	43987000	88	0.259736	0.238061
chr7	43978001	43988000	76	0.256665	0.233257
chr7	43979001	43989000	68	0.252238	0.227439
chr7	43980001	43990000	60	0.245421	0.218114
chr7	43981001	43991000	52	0.23672	0.209137
chr7	43982001	43992000	48	0.231256	0.202076
chr7	43983001	43993000	47	0.236528	0.209566
chr7	43984001	43994000	44	0.228807	0.203432
chr7	43985001	43995000	25	0.248298	0.231212
chr7	43986001	43996000	10	0.22806	0.209278
chr7	43987001	43997000	10	0.22806	0.209278
chr7	43988001	43998000	10	0.22806	0.209278
chr7	43989001	43999000	10	0.22806	0.209278
chr7	43990001	44000000	10	0.22806	0.209278
chr7	43991001	44001000	10	0.22806	0.209278
chr7	43992001	44002000	11	0.225027	0.206158
chr7	43993001	44003000	16	0.190073	0.171713
chr7	43994001	44004000	15	0.224118	0.208978
chr7	43995001	44005000	18	0.24865	0.221582
chr7	43996001	44006000	25	0.241685	0.213601
chr7	43997001	44007000	30	0.228804	0.200881
chr7	43998001	44008000	34	0.220577	0.19475
chr7	43999001	44009000	40	0.216771	0.191492
chr7	44000001	44010000	50	0.343694	0.251667
chr7	44001001	44011000	58	0.476894	0.337429
chr7	44002001	44012000	70	0.553101	0.396754
chr7	44003001	44013000	75	0.622018	0.450117
chr7	44004001	44014000	77	0.649004	0.469576
chr7	44005001	44015000	75	0.667073	0.491226
chr7	44006001	44016000	72	0.679412	0.499117
chr7	44007001	44017000	73	0.697147	0.524009
chr7	44008001	44018000	71	0.708702	0.53454
chr7	44009001	44019000	68	0.728096	0.559593
chr7	44010001	44020000	59	0.740945	0.57614
chr7	44011001	44021000	54	0.695588	0.507714
chr7	44012001	44022000	45	0.672577	0.460472
chr7	44013001	44023000	39	0.612176	0.389116
chr7	44014001	44024000	34	0.587944	0.362064
chr7	44015001	44025000	34	0.565236	0.34211
chr7	44016001	44026000	32	0.581941	0.356201
chr7	44017001	44027000	28	0.531289	0.309657
chr7	44018001	44028000	26	0.55155	0.322137
chr7	44019001	44029000	27	0.487474	0.288024
chr7	44020001	44030000	29	0.444612	0.273959
chr7	44021001	44031000	33	0.438397	0.285009
chr7	44022001	44032000	30	0.3747	0.260891
chr7	44023001	44033000	23	0.346337	0.263283
chr7	44024001	44034000	32	0.239237	0.187952
chr7	44025001	44035000	32	0.167478	0.150072
chr7	44026001	44036000	34	0.170128	0.148159
chr7	44027001	44037000	36	0.169695	0.143041
chr7	44028001	44038000	43	0.221546	0.168675
chr7	44029001	44039000	44	0.243923	0.174052
chr7	44030001	44040000	46	0.22282	0.158133
chr7	44031001	44041000	50	0.191723	0.127668
chr7	44032001	44042000	57	0.182708	0.112715
chr7	44033001	44043000	70	0.163577	0.0881466
chr7	44034001	44044000	68	0.211651	0.116396
chr7	44035001	44045000	77	0.214592	0.117979
chr7	44036001	44046000	81	0.200923	0.10692
chr7	44037001	44047000	88	0.188694	0.100985
chr7	44038001	44048000	91	0.145314	0.0793946
chr7	44039001	44049000	90	0.131801	0.0717305
chr7	44040001	44050000	89	0.12658	0.0659237
chr7	44041001	44051000	82	0.116555	0.0584211
chr7	44042001	44052000	75	0.120182	0.0641296
chr7	44043001	44053000	66	0.126489	0.0777355
chr7	44044001	44054000	60	0.0665742	0.0451628
chr7	44045001	44055000	52	0.0540878	0.0377636
chr7	44046001	44056000	46	0.0612837	0.0451418
chr7	44047001	44057000	39	0.0571742	0.0437839
chr7	44048001	44058000	33	0.0575813	0.0465479
chr7	44049001	44059000	38	0.0734448	0.0638782
chr7	44050001	44060000	43	0.0759812	0.067604
chr7	44051001	44061000	47	0.0964843	0.0829176
chr7	44052001	44062000	48	0.0908723	0.0787757
chr7	44053001	44063000	53	0.0957658	0.0838151
chr7	44054001	44064000	55	0.11152	0.0915207
chr7	44055001	44065000	59	0.113694	0.0922224
chr7	44056001	44066000	62	0.116487	0.0936738
chr7	44057001	44067000	66	0.117907	0.099969
chr7	44058001	44068000	63	0.119493	0.10025
chr7	44059001	44069000	65	0.111013	0.0928702
chr7	44060001	44070000	60	0.1165	0.0991727
chr7	44061001	44071000	70	0.11181	0.0925759
chr7	44062001	44072000	83	0.106541	0.088011
chr7	44063001	44073000	83	0.108545	0.0879439
chr7	44064001	44074000	103	0.0932126	0.0821826
chr7	44065001	44075000	115	0.0904152	0.0786101
chr7	44066001	44076000	126	0.0908054	0.0780646
chr7	44067001	44077000	139	0.0877811	0.0756079
chr7	44068001	44078000	145	0.0876843	0.0762406
chr7	44069001	44079000	136	0.0888958	0.0765103
chr7	44070001	44080000	135	0.0879916	0.0758661
chr7	44071001	44081000	129	0.0938347	0.0789746
chr7	44072001	44082000	124	0.0977742	0.0821757
chr7	44073001	44083000	121	0.0998807	0.0836575
chr7	44074001	44084000	107	0.103294	0.0859798
chr7	44075001	44085000	90	0.106755	0.0904035
chr7	44076001	44086000	84	0.106419	0.0916857
chr7	44077001	44087000	70	0.104128	0.088355
chr7	44078001	44088000	64	0.105583	0.0897509
chr7	44079001	44089000	62	0.105849	0.0904214
chr7	44080001	44090000	59	0.105014	0.0901211
chr7	44081001	44091000	47	0.0984447	0.0839641
chr7	44082001	44092000	37	0.100533	0.0830287
chr7	44083001	44093000	31	0.0949398	0.0779864
chr7	44084001	44094000	24	0.083283	0.0687893
chr7	44085001	44095000	33	0.0720638	0.0644016
chr7	44086001	44096000	29	0.0682492	0.0562367
chr7	44087001	44097000	34	0.0899412	0.0761949
chr7	44088001	44098000	35	0.0885898	0.0751508
chr7	44089001	44099000	38	0.089152	0.0748762
chr7	44090001	44100000	42	0.0861388	0.0719913
chr7	44091001	44101000	43	0.0860446	0.0719209
chr7	44092001	44102000	43	0.0860446	0.0719209
chr7	44093001	44103000	46	0.0805322	0.0642717
chr7	44094001	44104000	48	0.0780325	0.0631515
chr7	44095001	44105000	41	0.0845675	0.0657814
chr7	44096001	44106000	40	0.090312	0.0736726
chr7	44097001	44107000	38	0.0590681	0.0501954
chr7	44098001	44108000	41	0.0482625	0.0413057
chr7	44099001	44109000	45	0.0378818	0.031996
chr7	44100001	44110000	49	0.0329137	0.027577
chr7	44101001	44111000	59	0.0269243	0.0200696
chr7	44102001	44112000	63	0.0366558	0.0287962
chr7	44103001	44113000	68	0.0387982	0.0314033
chr7	44104001	44114000	71	0.0331108	0.0269828
chr7	44105001	44115000	70	0.0278848	0.0225615
chr7	44106001	44116000	67	0.0175937	0.0138743
chr7	44107001	44117000	63	0.0151908	0.0122648
chr7	44108001	44118000	59	0.0191695	0.0162768
chr7	44109001	44119000	57	0.0214618	0.0186518
chr7	44110001	44120000	54	0.0218973	0.0199242
chr7	44111001	44121000	57	0.0252197	0.0244552
chr7	44112001	44122000	65	0.00907921	0.00998894
chr7	44113001	44123000	64	0.00142147	0.00413602
chr7	44114001	44124000	66	-0.00256315	-0.000901395
chr7	44115001	44125000	63	-0.00321774	-0.00222686
chr7	44116001	44126000	63	-0.00302646	-0.00203731
chr7	44117001	44127000	61	-0.00397529	-0.00318452
chr7	44118001	44128000	63	-0.00457434	-0.00488216
chr7	44119001	44129000	61	-0.00699978	-0.00714988
chr7	44120001	44130000	66	-0.00786205	-0.00782174
chr7	44121001	44131000	54	-0.014719	-0.0142548
chr7	44122001	44132000	47	-0.0120561	-0.0102171
chr7	44123001	44133000	44	-0.0125418	-0.0104842
chr7	44124001	44134000	41	-0.0126834	-0.010574
chr7	44125001	44135000	45	-0.0129609	-0.00822534
chr7	44126001	44136000	48	-0.0164339	-0.0117032
chr7	44127001	44137000	52	-0.020363	-0.0156193
chr7	44128001	44138000	55	-0.0227753	-0.0181204
chr7	44129001	44139000	61	-0.0260749	-0.021679
chr7	44130001	44140000	62	-0.0310784	-0.0266792
chr7	44131001	44141000	62	-0.0320696	-0.0276026
chr7	44132001	44142000	59	-0.0367764	-0.0331297
chr7	44133001	44143000	63	-0.0338263	-0.0307492
chr7	44134001	44144000	66	-0.016289	-0.0152374
chr7	44135001	44145000	64	-0.0169235	-0.0180771
chr7	44136001	44146000	63	-0.00992079	-0.0106031
chr7	44137001	44147000	64	-0.000787539	-0.000912036
chr7	44138001	44148000	63	0.00651828	0.00571194
chr7	44139001	44149000	57	0.0143079	0.0132137
chr7	44140001	44150000	48	0.0265397	0.0226795
chr7	44141001	44151000	48	0.0269058	0.0230398
chr7	44142001	44152000	52	0.0354694	0.030821
chr7	44143001	44153000	47	0.0427319	0.0375217
chr7	44144001	44154000	41	0.029452	0.0251298
chr7	44145001	44155000	42	0.0414444	0.0386893
chr7	44146001	44156000	39	0.0396342	0.0364084
chr7	44147001	44157000	33	0.0393223	0.0327979
chr7	44148001	44158000	33	0.0930801	0.0694808
chr7	44149001	44159000	38	0.0972782	0.0756352
chr7	44150001	44160000	40	0.122412	0.0972744
chr7	44151001	44161000	38	0.133509	0.104332
chr7	44152001	44162000	36	0.156827	0.112336
chr7	44153001	44163000	40	0.178886	0.121512
chr7	44154001	44164000	41	0.216879	0.140986
chr7	44155001	44165000	39	0.230657	0.146541
chr7	44156001	44166000	42	0.258173	0.160016
chr7	44157001	44167000	42	0.264418	0.160146
chr7	44158001	44168000	43	0.2674	0.165262
chr7	44159001	44169000	38	0.292946	0.181895
chr7	44160001	44170000	36	0.273932	0.161598
chr7	44161001	44171000	38	0.259042	0.153951
chr7	44162001	44172000	35	0.258262	0.151826
chr7	44163001	44173000	31	0.235728	0.143125
chr7	44164001	44174000	29	0.200341	0.126731
chr7	44165001	44175000	31	0.18525	0.117983
chr7	44166001	44176000	28	0.146451	0.0979217
chr7	44167001	44177000	25	0.159201	0.113068
chr7	44168001	44178000	22	0.0684903	0.0422535
chr7	44169001	44179000	19	0.0406609	0.0283931
chr7	44170001	44180000	19	0.0384618	0.0268712
chr7	44171001	44181000	18	0.0363877	0.0255593
chr7	44172001	44182000	18	0.0386268	0.0281873
chr7	44173001	44183000	17	0.0425349	0.0302092
chr7	44174001	44184000	15	0.0330267	0.0237286
chr7	44175001	44185000	13	0.004257	-0.00354598
chr7	44176001	44186000	12	-0.0148762	-0.0175573
chr7	44177001	44187000	15	-0.0114335	-0.00386233
chr7	44178001	44188000	16	0.0517961	0.0315864
chr7	44179001	44189000	19	0.0393248	0.0207862
chr7	44180001	44190000	28	0.0173665	0.00374493
chr7	44181001	44191000	38	0.0148067	0.00779652
chr7	44182001	44192000	49	0.0192744	0.0151441
chr7	44183001	44193000	56	0.0228326	0.0187525
chr7	44184001	44194000	60	0.0292377	0.0255363
chr7	44185001	44195000	60	0.0282089	0.0244105
chr7	44186001	44196000	63	0.0259875	0.022112
chr7	44187001	44197000	62	0.0342546	0.0278623
chr7	44188001	44198000	60	0.0247647	0.0243556
chr7	44189001	44199000	66	0.0225505	0.0227234
chr7	44190001	44200000	61	0.032431	0.0334141
chr7	44191001	44201000	61	0.0349912	0.0355604
chr7	44192001	44202000	55	0.0412214	0.0422022
chr7	44193001	44203000	52	0.0494215	0.0515143
chr7	44194001	44204000	54	0.0526241	0.0544313
chr7	44195001	44205000	59	0.0559095	0.0584661
chr7	44196001	44206000	68	0.0700689	0.0717599
chr7	44197001	44207000	71	0.0637735	0.0639806
chr7	44198001	44208000	75	0.0626119	0.0632954
chr7	44199001	44209000	69	0.0707317	0.0710168
chr7	44200001	44210000	65	0.0774038	0.0770854
chr7	44201001	44211000	69	0.0682501	0.066754
chr7	44202001	44212000	71	0.0629321	0.0619544
chr7	44203001	44213000	69	0.0552333	0.0543159
chr7	44204001	44214000	68	0.0467679	0.0447412
chr7	44205001	44215000	74	0.0366447	0.0335287
chr7	44206001	44216000	71	0.0144732	0.0126039
chr7	44207001	44217000	72	0.0223865	0.0182798
chr7	44208001	44218000	70	0.021661	0.0161871
chr7	44209001	44219000	70	0.0280234	0.0207341
chr7	44210001	44220000	77	0.0444762	0.0338301
chr7	44211001	44221000	65	0.0674095	0.054442
chr7	44212001	44222000	65	0.0912789	0.0725972
chr7	44213001	44223000	75	0.112303	0.0890176
chr7	44214001	44224000	92	0.120066	0.0975643
chr7	44215001	44225000	89	0.138841	0.114348
chr7	44216001	44226000	94	0.155527	0.132317
chr7	44217001	44227000	98	0.161281	0.138142
chr7	44218001	44228000	103	0.162104	0.139471
chr7	44219001	44229000	103	0.165839	0.143013
chr7	44220001	44230000	95	0.165553	0.143443
chr7	44221001	44231000	92	0.16243	0.139058
chr7	44222001	44232000	84	0.157094	0.133378
chr7	44223001	44233000	74	0.154485	0.133169
chr7	44224001	44234000	56	0.170811	0.153433
chr7	44225001	44235000	52	0.181556	0.168305
chr7	44226001	44236000	51	0.194641	0.183334
chr7	44227001	44237000	52	0.176246	0.166306
chr7	44228001	44238000	55	0.160139	0.146223
chr7	44229001	44239000	67	0.130249	0.114378
chr7	44230001	44240000	80	0.10847	0.0965376
chr7	44231001	44241000	101	0.120047	0.1058
chr7	44232001	44242000	111	0.133664	0.117998
chr7	44233001	44243000	116	0.138983	0.122806
chr7	44234001	44244000	118	0.135659	0.118711
chr7	44235001	44245000	115	0.129769	0.112305
chr7	44236001	44246000	105	0.115972	0.0990597
chr7	44237001	44247000	96	0.116276	0.0986944
chr7	44238001	44248000	85	0.124107	0.106784
chr7	44239001	44249000	77	0.159431	0.137186
chr7	44240001	44250000	67	0.210476	0.171188
chr7	44241001	44251000	47	0.243042	0.19153
chr7	44242001	44252000	38	0.262345	0.191512
chr7	44243001	44253000	29	0.281103	0.191842
chr7	44244001	44254000	26	0.297982	0.20862
chr7	44245001	44255000	26	0.316869	0.19775
chr7	44246001	44256000	26	0.334196	0.189384
chr7	44247001	44257000	35	0.32794	0.148247
chr7	44248001	44258000	37	0.327625	0.135835
chr7	44249001	44259000	36	0.298578	0.0820616
chr7	44250001	44260000	50	0.237305	0.0957653
chr7	44251001	44261000	61	0.220602	0.101331
chr7	44252001	44262000	70	0.202309	0.100403
chr7	44253001	44263000	76	0.214414	0.111319
chr7	44254001	44264000	77	0.226486	0.122195
chr7	44255001	44265000	79	0.218284	0.12696
chr7	44256001	44266000	84	0.210525	0.133457
chr7	44257001	44267000	76	0.208221	0.146962
chr7	44258001	44268000	77	0.208073	0.155378
chr7	44259001	44269000	74	0.207179	0.16634
chr7	44260001	44270000	60	0.204453	0.162581
chr7	44261001	44271000	52	0.198464	0.162701
chr7	44262001	44272000	49	0.167469	0.141702
chr7	44263001	44273000	45	0.146022	0.121651
chr7	44264001	44274000	50	0.114517	0.0949253
chr7	44265001	44275000	51	0.108612	0.0876354
chr7	44266001	44276000	45	0.111858	0.0879964
chr7	44267001	44277000	48	0.137423	0.120334
chr7	44268001	44278000	48	0.139379	0.122251
chr7	44269001	44279000	52	0.151424	0.135416
chr7	44270001	44280000	55	0.145503	0.135318
chr7	44271001	44281000	52	0.146117	0.13572
chr7	44272001	44282000	49	0.168179	0.157168
chr7	44273001	44283000	55	0.178913	0.17794
chr7	44274001	44284000	51	0.192644	0.177048
chr7	44275001	44285000	45	0.208642	0.195232
chr7	44276001	44286000	53	0.220131	0.209369
chr7	44277001	44287000	58	0.186677	0.167134
chr7	44278001	44288000	63	0.163908	0.145104
chr7	44279001	44289000	63	0.162426	0.142961
chr7	44280001	44290000	62	0.175172	0.148133
chr7	44281001	44291000	69	0.155786	0.131912
chr7	44282001	44292000	71	0.151806	0.12765
chr7	44283001	44293000	72	0.131836	0.106171
chr7	44284001	44294000	72	0.131111	0.10921
chr7	44285001	44295000	86	0.128944	0.110377
chr7	44286001	44296000	85	0.0961576	0.0832016
chr7	44287001	44297000	84	0.0999083	0.0873943
chr7	44288001	44298000	83	0.106866	0.09582
chr7	44289001	44299000	82	0.095031	0.0833073
chr7	44290001	44300000	81	0.0817853	0.0784428
chr7	44291001	44301000	76	0.093665	0.0876758
chr7	44292001	44302000	74	0.0971382	0.0897751
chr7	44293001	44303000	75	0.100444	0.0931292
chr7	44294001	44304000	71	0.101973	0.0940177
chr7	44295001	44305000	70	0.0807676	0.0763051
chr7	44296001	44306000	73	0.082808	0.0765618
chr7	44297001	44307000	76	0.0741106	0.0662687
chr7	44298001	44308000	75	0.0795263	0.0689306
chr7	44299001	44309000	79	0.0863559	0.0775332
chr7	44300001	44310000	85	0.0829086	0.0763125
chr7	44301001	44311000	94	0.0805094	0.0758687
chr7	44302001	44312000	101	0.0829166	0.0786452
chr7	44303001	44313000	103	0.0806412	0.076053
chr7	44304001	44314000	110	0.0846644	0.0813843
chr7	44305001	44315000	105	0.102658	0.0939142
chr7	44306001	44316000	101	0.110439	0.0998626
chr7	44307001	44317000	95	0.122147	0.109905
chr7	44308001	44318000	96	0.116994	0.106623
chr7	44309001	44319000	95	0.112623	0.104637
chr7	44310001	44320000	98	0.115539	0.108196
chr7	44311001	44321000	100	0.116089	0.110703
chr7	44312001	44322000	96	0.111616	0.107421
chr7	44313001	44323000	99	0.115348	0.109435
chr7	44314001	44324000	103	0.122036	0.109028
chr7	44315001	44325000	106	0.154204	0.122447
chr7	44316001	44326000	104	0.164511	0.125058
chr7	44317001	44327000	107	0.198218	0.140936
chr7	44318001	44328000	104	0.203105	0.144173
chr7	44319001	44329000	104	0.211106	0.151895
chr7	44320001	44330000	91	0.22324	0.156465
chr7	44321001	44331000	83	0.236991	0.165201
chr7	44322001	44332000	84	0.246631	0.176948
chr7	44323001	44333000	77	0.250809	0.18418
chr7	44324001	44334000	71	0.258887	0.193333
chr7	44325001	44335000	67	0.22179	0.164367
chr7	44326001	44336000	63	0.217618	0.165737
chr7	44327001	44337000	56	0.159874	0.139435
chr7	44328001	44338000	54	0.163171	0.140095
chr7	44329001	44339000	48	0.166987	0.133826
chr7	44330001	44340000	50	0.185977	0.146746
chr7	44331001	44341000	48	0.193727	0.149564
chr7	44332001	44342000	44	0.18824	0.136463
chr7	44333001	44343000	37	0.20748	0.142417
chr7	44334001	44344000	35	0.21761	0.140001
chr7	44335001	44345000	37	0.249151	0.16882
chr7	44336001	44346000	44	0.259687	0.180559
chr7	44337001	44347000	46	0.28094	0.196727
chr7	44338001	44348000	47	0.268759	0.193022
chr7	44339001	44349000	51	0.254663	0.188254
chr7	44340001	44350000	57	0.220036	0.161252
chr7	44341001	44351000	58	0.206073	0.151014
chr7	44342001	44352000	58	0.198967	0.147667
chr7	44343001	44353000	66	0.200687	0.153042
chr7	44344001	44354000	75	0.28085	0.197888
chr7	44345001	44355000	74	0.309662	0.211952
chr7	44346001	44356000	74	0.31749	0.211566
chr7	44347001	44357000	80	0.356014	0.23426
chr7	44348001	44358000	91	0.381716	0.255273
chr7	44349001	44359000	89	0.396294	0.263292
chr7	44350001	44360000	97	0.461606	0.317956
chr7	44351001	44361000	112	0.485466	0.339406
chr7	44352001	44362000	123	0.496837	0.359418
chr7	44353001	44363000	125	0.505968	0.373562
chr7	44354001	44364000	124	0.487631	0.336736
chr7	44355001	44365000	129	0.462954	0.336009
chr7	44356001	44366000	131	0.477317	0.355481
chr7	44357001	44367000	132	0.4781	0.363469
chr7	44358001	44368000	128	0.495039	0.384639
chr7	44359001	44369000	134	0.512303	0.409607
chr7	44360001	44370000	126	0.503285	0.401734
chr7	44361001	44371000	114	0.495385	0.399909
chr7	44362001	44372000	116	0.465037	0.363203
chr7	44363001	44373000	125	0.44241	0.333193
chr7	44364001	44374000	117	0.449438	0.356757
chr7	44365001	44375000	112	0.482117	0.371078
chr7	44366001	44376000	106	0.488074	0.37049
chr7	44367001	44377000	104	0.490152	0.363257
chr7	44368001	44378000	97	0.47154	0.338405
chr7	44369001	44379000	94	0.438551	0.306807
chr7	44370001	44380000	105	0.380503	0.267961
chr7	44371001	44381000	115	0.366245	0.267723
chr7	44372001	44382000	114	0.381454	0.287073
chr7	44373001	44383000	111	0.396302	0.312888
chr7	44374001	44384000	120	0.392442	0.322062
chr7	44375001	44385000	135	0.369504	0.320116
chr7	44376001	44386000	150	0.356934	0.316186
chr7	44377001	44387000	148	0.342136	0.308754
chr7	44378001	44388000	144	0.337112	0.308583
chr7	44379001	44389000	136	0.33265	0.306268
chr7	44380001	44390000	117	0.360474	0.329326
chr7	44381001	44391000	100	0.370637	0.332355
chr7	44382001	44392000	85	0.377072	0.330011
chr7	44383001	44393000	79	0.374374	0.319589
chr7	44384001	44394000	90	0.378445	0.324747
chr7	44385001	44395000	75	0.376542	0.315569
chr7	44386001	44396000	70	0.356996	0.30691
chr7	44387001	44397000	66	0.333106	0.304671
chr7	44388001	44398000	72	0.322769	0.299448
chr7	44389001	44399000	76	0.327957	0.299287
chr7	44390001	44400000	80	0.335367	0.301271
chr7	44391001	44401000	85	0.35464	0.310174
chr7	44392001	44402000	91	0.341657	0.292504
chr7	44393001	44403000	87	0.330794	0.283958
chr7	44394001	44404000	72	0.302281	0.237974
chr7	44395001	44405000	70	0.291353	0.219579
chr7	44396001	44406000	57	0.270149	0.181965
chr7	44397001	44407000	54	0.265909	0.170347
chr7	44398001	44408000	50	0.263738	0.156419
chr7	44399001	44409000	54	0.230463	0.135254
chr7	44400001	44410000	52	0.201622	0.121051
chr7	44401001	44411000	51	0.165442	0.0992956
chr7	44402001	44412000	54	0.163952	0.103846
chr7	44403001	44413000	54	0.16055	0.100982
chr7	44404001	44414000	44	0.165209	0.102325
chr7	44405001	44415000	38	0.14412	0.0899587
chr7	44406001	44416000	36	0.150879	0.094299
chr7	44407001	44417000	35	0.154252	0.0964976
chr7	44408001	44418000	37	0.186191	0.114532
chr7	44409001	44419000	29	0.19938	0.123079
chr7	44410001	44420000	26	0.208528	0.125484
chr7	44411001	44421000	21	0.152694	0.109531
chr7	44412001	44422000	11	0.202095	0.143065
chr7	44413001	44423000	4	0.309242	0.233601
chr7	44414001	44424000	6	0.216793	0.151821
chr7	44415001	44425000	6	0.216793	0.151821
chr7	44416001	44426000	6	0.216793	0.151821
chr7	44417001	44427000	6	0.216793	0.151821
chr7	44418001	44428000	4	0.0819386	0.0926871
chr7	44419001	44429000	4	0.0819386	0.0926871
chr7	44420001	44430000	4	0.0819386	0.0926871
chr7	44421001	44431000	4	0.0819386	0.0926871
chr7	44422001	44432000	4	0.0819386	0.0926871
chr7	44423001	44433000	4	0.0819386	0.0926871
chr7	44424001	44434000	2	0.168584	0.197113
chr7	44425001	44435000	2	0.168584	0.197113
chr7	44426001	44436000	2	0.168584	0.197113
chr7	44427001	44437000	2	0.168584	0.197113
chr7	44438001	44448000	6	0.35368	0.359045
chr7	44439001	44449000	10	0.282392	0.263956
chr7	44440001	44450000	15	0.262173	0.246298
chr7	44441001	44451000	18	0.267116	0.243442
chr7	44442001	44452000	25	0.286074	0.257218
chr7	44443001	44453000	32	0.265013	0.228798
chr7	44444001	44454000	38	0.271831	0.226857
chr7	44445001	44455000	45	0.291293	0.243502
chr7	44446001	44456000	47	0.307075	0.255244
chr7	44447001	44457000	52	0.299967	0.245358
chr7	44448001	44458000	48	0.298245	0.233939
chr7	44449001	44459000	44	0.312801	0.244177
chr7	44450001	44460000	39	0.327875	0.248433
chr7	44451001	44461000	38	0.330203	0.252328
chr7	44452001	44462000	34	0.313288	0.219959
chr7	44453001	44463000	27	0.34784	0.243982
chr7	44454001	44464000	21	0.364758	0.251832
chr7	44455001	44465000	14	0.336102	0.21082
chr7	44456001	44466000	12	0.259386	0.159383
chr7	44457001	44467000	7	0.303878	0.164346
chr7	44458001	44468000	5	0.178191	0.105137
chr7	44459001	44469000	5	0.178191	0.105137
chr7	44460001	44470000	5	0.178191	0.105137
chr7	44461001	44471000	3	-0.0171233	-0.0204557
chr7	44476001	44486000	2	-0.0516776	-0.0525965
chr7	44477001	44487000	3	-0.0482686	-0.048879
chr7	44478001	44488000	5	0.0173487	0.00905379
chr7	44479001	44489000	5	0.0173487	0.00905379
chr7	44480001	44490000	5	0.0173487	0.00905379
chr7	44481001	44491000	5	0.0173487	0.00905379
chr7	44482001	44492000	5	0.0173487	0.00905379
chr7	44483001	44493000	5	0.0173487	0.00905379
chr7	44484001	44494000	5	0.0173487	0.00905379
chr7	44485001	44495000	5	0.0173487	0.00905379
chr7	44486001	44496000	3	0.0560978	0.050154
chr7	44487001	44497000	2	0.094108	0.095953
chr7	44498001	44508000	2	0.384643	0.227992
chr7	44499001	44509000	2	0.384643	0.227992
chr7	44500001	44510000	2	0.384643	0.227992
chr7	44501001	44511000	2	0.384643	0.227992
chr7	44502001	44512000	2	0.384643	0.227992
chr7	44503001	44513000	2	0.384643	0.227992
chr7	44504001	44514000	2	0.384643	0.227992
chr7	44505001	44515000	21	0.399775	0.329131
chr7	44506001	44516000	54	0.321755	0.275883
chr7	44507001	44517000	72	0.27379	0.233253
chr7	44508001	44518000	71	0.269208	0.231136
chr7	44509001	44519000	71	0.269208	0.231136
chr7	44510001	44520000	71	0.269208	0.231136
chr7	44511001	44521000	71	0.269208	0.231136
chr7	44512001	44522000	71	0.269208	0.231136
chr7	44513001	44523000	71	0.269208	0.231136
chr7	44514001	44524000	71	0.269208	0.231136
chr7	44515001	44525000	55	0.200407	0.184714
chr7	44516001	44526000	24	0.104956	0.111528
chr7	44517001	44527000	6	0.121404	0.130032
chr7	44518001	44528000	5	0.130771	0.141544
chr7	44519001	44529000	5	0.130771	0.141544
chr7	44520001	44530000	6	0.13386	0.143039
chr7	44521001	44531000	12	0.172226	0.176029
chr7	44522001	44532000	15	0.176127	0.178891
chr7	44523001	44533000	26	0.125937	0.115968
chr7	44524001	44534000	28	0.122263	0.111287
chr7	44525001	44535000	32	0.111928	0.0963903
chr7	44526001	44536000	35	0.142537	0.104128
chr7	44527001	44537000	39	0.143109	0.103143
chr7	44528001	44538000	43	0.128572	0.0925106
chr7	44529001	44539000	45	0.140628	0.10326
chr7	44530001	44540000	50	0.239131	0.161924
chr7	44531001	44541000	48	0.246596	0.163104
chr7	44532001	44542000	51	0.266013	0.180891
chr7	44533001	44543000	48	0.341058	0.252104
chr7	44534001	44544000	51	0.342404	0.258784
chr7	44535001	44545000	51	0.351389	0.278409
chr7	44536001	44546000	50	0.35582	0.281754
chr7	44537001	44547000	47	0.371291	0.292045
chr7	44538001	44548000	45	0.398889	0.315544
chr7	44539001	44549000	46	0.397089	0.311792
chr7	44540001	44550000	42	0.354259	0.27992
chr7	44541001	44551000	42	0.374346	0.293164
chr7	44542001	44552000	39	0.377394	0.297039
chr7	44543001	44553000	33	0.345976	0.256329
chr7	44544001	44554000	31	0.360931	0.261356
chr7	44545001	44555000	36	0.421569	0.326673
chr7	44546001	44556000	39	0.432478	0.355336
chr7	44547001	44557000	47	0.429155	0.362937
chr7	44548001	44558000	49	0.433338	0.375724
chr7	44549001	44559000	55	0.44956	0.401968
chr7	44550001	44560000	57	0.444506	0.391837
chr7	44551001	44561000	53	0.44281	0.392294
chr7	44552001	44562000	50	0.444115	0.39105
chr7	44553001	44563000	51	0.45109	0.401797
chr7	44554001	44564000	51	0.448031	0.397652
chr7	44555001	44565000	44	0.441715	0.390276
chr7	44556001	44566000	38	0.435765	0.371555
chr7	44557001	44567000	32	0.435782	0.360221
chr7	44558001	44568000	35	0.38338	0.315198
chr7	44559001	44569000	30	0.3059	0.244354
chr7	44560001	44570000	35	0.274648	0.195807
chr7	44561001	44571000	36	0.272292	0.188742
chr7	44562001	44572000	37	0.261663	0.181859
chr7	44563001	44573000	34	0.235232	0.167879
chr7	44564001	44574000	31	0.232021	0.163814
chr7	44565001	44575000	26	0.177403	0.129018
chr7	44566001	44576000	25	0.183505	0.1343
chr7	44567001	44577000	22	0.180038	0.124229
chr7	44568001	44578000	15	0.165071	0.0964674
chr7	44569001	44579000	11	0.119624	0.0580783
chr7	44570001	44580000	2	-0.0646175	-0.0622309
chr7	44571001	44581000	1	-0.0659481	-0.0659481
chr7	44580001	44590000	1	-0.070166	-0.070166
chr7	44581001	44591000	2	0.526424	0.30869
chr7	44582001	44592000	2	0.526424	0.30869
chr7	44583001	44593000	2	0.526424	0.30869
chr7	44584001	44594000	2	0.526424	0.30869
chr7	44585001	44595000	2	0.526424	0.30869
chr7	44586001	44596000	2	0.526424	0.30869
chr7	44587001	44597000	2	0.526424	0.30869
chr7	44588001	44598000	2	0.526424	0.30869
chr7	44589001	44599000	2	0.526424	0.30869
chr7	44590001	44600000	1	0.687545	0.687545
chr7	44600001	44610000	2	0.16913	0.0962856
chr7	44601001	44611000	20	0.113177	0.0970815
chr7	44602001	44612000	28	0.102424	0.0885813
chr7	44603001	44613000	46	0.0949979	0.0842093
chr7	44604001	44614000	65	0.100055	0.0890067
chr7	44605001	44615000	77	0.138307	0.109574
chr7	44606001	44616000	77	0.138307	0.109574
chr7	44607001	44617000	79	0.153964	0.118223
chr7	44608001	44618000	80	0.161713	0.122604
chr7	44609001	44619000	84	0.172063	0.127245
chr7	44610001	44620000	87	0.186349	0.137529
chr7	44611001	44621000	73	0.202391	0.142788
chr7	44612001	44622000	70	0.213418	0.143646
chr7	44613001	44623000	53	0.24537	0.163071
chr7	44614001	44624000	34	0.311173	0.19797
chr7	44615001	44625000	24	0.3142	0.172567
chr7	44616001	44626000	24	0.3142	0.172567
chr7	44617001	44627000	23	0.289092	0.153495
chr7	44618001	44628000	25	0.265114	0.150453
chr7	44619001	44629000	23	0.228231	0.124874
chr7	44620001	44630000	18	0.168617	0.0779517
chr7	44621001	44631000	14	0.162033	0.0853961
chr7	44622001	44632000	11	0.132862	0.086335
chr7	44623001	44633000	12	0.20629	0.166105
chr7	44624001	44634000	12	0.20629	0.166105
chr7	44625001	44635000	13	0.268873	0.242483
chr7	44626001	44636000	13	0.268873	0.242483
chr7	44627001	44637000	13	0.257354	0.218787
chr7	44628001	44638000	10	0.268551	0.214459
chr7	44629001	44639000	10	0.291131	0.211984
chr7	44630001	44640000	13	0.269128	0.176895
chr7	44631001	44641000	16	0.23071	0.165853
chr7	44632001	44642000	16	0.239664	0.168467
chr7	44633001	44643000	16	0.211565	0.144233
chr7	44634001	44644000	22	0.200497	0.137676
chr7	44635001	44645000	20	0.140064	0.0886417
chr7	44636001	44646000	21	0.154644	0.0998832
chr7	44637001	44647000	21	0.151849	0.0993353
chr7	44638001	44648000	23	0.142027	0.0920956
chr7	44639001	44649000	23	0.132562	0.0912529
chr7	44640001	44650000	20	0.134678	0.0959508
chr7	44641001	44651000	17	0.136169	0.0920595
chr7	44642001	44652000	15	0.147472	0.106581
chr7	44643001	44653000	13	0.115604	0.073997
chr7	44644001	44654000	7	0.0621865	0.0344018
chr7	44645001	44655000	6	0.0717518	0.0459039
chr7	44646001	44656000	5	-0.0081847	-0.00985812
chr7	44647001	44657000	4	-0.00400957	-0.00523253
chr7	44648001	44658000	3	-0.0234153	-0.0236789
chr7	44649001	44659000	1	-0.0179477	-0.0179477
chr7	44650001	44660000	7	0.164586	0.136878
chr7	44651001	44661000	9	0.165562	0.130261
chr7	44652001	44662000	10	0.155691	0.126906
chr7	44653001	44663000	11	0.136407	0.113047
chr7	44654001	44664000	11	0.136407	0.113047
chr7	44655001	44665000	14	0.120522	0.0986718
chr7	44656001	44666000	15	0.111987	0.0922891
chr7	44657001	44667000	15	0.111987	0.0922891
chr7	44658001	44668000	16	0.103022	0.086858
chr7	44659001	44669000	16	0.103022	0.086858
chr7	44660001	44670000	10	0.057565	0.0413632
chr7	44661001	44671000	8	0.0352735	0.0249287
chr7	44662001	44672000	7	0.0244878	0.0146745
chr7	44663001	44673000	6	0.0330284	0.0213766
chr7	44664001	44674000	6	0.0330284	0.0213766
chr7	44665001	44675000	3	-0.00336756	-0.00320856
chr7	44666001	44676000	2	-0.00645617	-0.00627845
chr7	44667001	44677000	2	-0.00645617	-0.00627845
chr7	44669001	44679000	2	0.098676	0.0980097
chr7	44670001	44680000	2	0.098676	0.0980097
chr7	44671001	44681000	2	0.098676	0.0980097
chr7	44672001	44682000	3	0.0986363	0.0981869
chr7	44673001	44683000	4	0.0878236	0.0837638
chr7	44674001	44684000	6	0.0649474	0.0610632
chr7	44675001	44685000	9	0.109346	0.088962
chr7	44676001	44686000	11	0.0993535	0.0730381
chr7	44677001	44687000	14	0.0805058	0.0630907
chr7	44678001	44688000	15	0.0772052	0.0577611
chr7	44679001	44689000	13	0.0727534	0.0515691
chr7	44680001	44690000	16	0.0653176	0.0489243
chr7	44681001	44691000	18	0.0495584	0.0389732
chr7	44682001	44692000	20	0.0411548	0.0314638
chr7	44683001	44693000	23	0.0343543	0.0266937
chr7	44684001	44694000	30	0.0690195	0.0568335
chr7	44685001	44695000	36	0.0882724	0.0676735
chr7	44686001	44696000	40	0.0984257	0.07246
chr7	44687001	44697000	41	0.100527	0.0752424
chr7	44688001	44698000	47	0.0884916	0.0696233
chr7	44689001	44699000	53	0.0762653	0.0613509
chr7	44690001	44700000	60	0.105516	0.0900342
chr7	44691001	44701000	59	0.11272	0.0972753
chr7	44692001	44702000	56	0.117397	0.102017
chr7	44693001	44703000	54	0.121392	0.106314
chr7	44694001	44704000	47	0.117152	0.0996427
chr7	44695001	44705000	43	0.0943564	0.086413
chr7	44696001	44706000	37	0.0862106	0.0878607
chr7	44697001	44707000	35	0.0869282	0.0880301
chr7	44698001	44708000	29	0.104981	0.103174
chr7	44699001	44709000	24	0.129283	0.123636
chr7	44700001	44710000	18	0.23559	0.143071
chr7	44701001	44711000	19	0.219548	0.1295
chr7	44702001	44712000	21	0.201613	0.119158
chr7	44703001	44713000	20	0.206145	0.120192
chr7	44704001	44714000	22	0.189676	0.100236
chr7	44705001	44715000	22	0.194857	0.108248
chr7	44706001	44716000	22	0.194857	0.108248
chr7	44707001	44717000	22	0.185037	0.102743
chr7	44708001	44718000	22	0.193314	0.111952
chr7	44709001	44719000	24	0.18246	0.108684
chr7	44710001	44720000	22	0.0418768	0.0389815
chr7	44711001	44721000	22	0.0728965	0.0648648
chr7	44712001	44722000	27	0.0743717	0.0609991
chr7	44713001	44723000	29	0.0749948	0.062705
chr7	44714001	44724000	28	0.0774248	0.0697652
chr7	44715001	44725000	27	0.107075	0.108889
chr7	44716001	44726000	30	0.137254	0.130555
chr7	44717001	44727000	28	0.15174	0.140755
chr7	44718001	44728000	29	0.165451	0.143951
chr7	44719001	44729000	30	0.197239	0.148315
chr7	44720001	44730000	30	0.19795	0.149838
chr7	44721001	44731000	30	0.170798	0.126779
chr7	44722001	44732000	23	0.200355	0.153983
chr7	44723001	44733000	22	0.208583	0.152783
chr7	44724001	44734000	21	0.227152	0.158134
chr7	44725001	44735000	17	0.213792	0.115288
chr7	44726001	44736000	15	0.18582	0.0926858
chr7	44727001	44737000	16	0.215108	0.120464
chr7	44728001	44738000	17	0.195959	0.134707
chr7	44729001	44739000	14	0.190759	0.16587
chr7	44730001	44740000	15	0.25163	0.202593
chr7	44731001	44741000	13	0.284197	0.232314
chr7	44732001	44742000	15	0.257083	0.197724
chr7	44733001	44743000	16	0.259618	0.202196
chr7	44734001	44744000	16	0.285029	0.232593
chr7	44735001	44745000	17	0.273706	0.217742
chr7	44736001	44746000	17	0.256422	0.192204
chr7	44737001	44747000	20	0.294112	0.209785
chr7	44738001	44748000	18	0.287808	0.183589
chr7	44739001	44749000	17	0.282279	0.170446
chr7	44740001	44750000	14	0.270507	0.143939
chr7	44741001	44751000	15	0.29318	0.165946
chr7	44742001	44752000	13	0.318784	0.195648
chr7	44743001	44753000	10	0.35667	0.232837
chr7	44744001	44754000	8	0.358513	0.23518
chr7	44745001	44755000	7	0.385103	0.271617
chr7	44746001	44756000	7	0.401519	0.298403
chr7	44747001	44757000	5	0.31887	0.230758
chr7	44748001	44758000	5	0.31887	0.230758
chr7	44749001	44759000	5	0.31887	0.230758
chr7	44750001	44760000	5	0.31887	0.230758
chr7	44751001	44761000	5	0.390698	0.277117
chr7	44752001	44762000	6	0.333756	0.22433
chr7	44753001	44763000	6	0.333756	0.22433
chr7	44754001	44764000	8	0.294799	0.204435
chr7	44755001	44765000	10	0.24399	0.158726
chr7	44756001	44766000	11	0.236972	0.154951
chr7	44757001	44767000	11	0.252971	0.150252
chr7	44758001	44768000	15	0.241843	0.146965
chr7	44759001	44769000	19	0.235197	0.146238
chr7	44760001	44770000	22	0.262227	0.184129
chr7	44761001	44771000	21	0.229689	0.159286
chr7	44762001	44772000	22	0.252405	0.184856
chr7	44763001	44773000	23	0.25723	0.191133
chr7	44764001	44774000	21	0.262779	0.19555
chr7	44765001	44775000	21	0.287856	0.2292
chr7	44766001	44776000	24	0.290215	0.236841
chr7	44767001	44777000	23	0.275241	0.225604
chr7	44768001	44778000	20	0.305588	0.26652
chr7	44769001	44779000	17	0.336061	0.30509
chr7	44770001	44780000	14	0.320357	0.279586
chr7	44771001	44781000	16	0.326613	0.292701
chr7	44772001	44782000	15	0.300157	0.269832
chr7	44773001	44783000	21	0.305909	0.280297
chr7	44774001	44784000	27	0.290991	0.259836
chr7	44775001	44785000	30	0.310427	0.281099
chr7	44776001	44786000	29	0.323269	0.299373
chr7	44777001	44787000	30	0.338177	0.321386
chr7	44778001	44788000	34	0.329489	0.310044
chr7	44779001	44789000	34	0.31668	0.296302
chr7	44780001	44790000	35	0.321029	0.301309
chr7	44781001	44791000	36	0.330267	0.310874
chr7	44782001	44792000	36	0.344537	0.322682
chr7	44783001	44793000	32	0.332462	0.308323
chr7	44784001	44794000	31	0.289772	0.274893
chr7	44785001	44795000	26	0.262913	0.247917
chr7	44786001	44796000	28	0.232374	0.190533
chr7	44787001	44797000	27	0.213631	0.170865
chr7	44788001	44798000	23	0.18925	0.151858
chr7	44789001	44799000	22	0.196856	0.160445
chr7	44790001	44800000	30	0.180474	0.147554
chr7	44791001	44801000	31	0.16257	0.141439
chr7	44792001	44802000	33	0.155933	0.134829
chr7	44793001	44803000	33	0.155808	0.132302
chr7	44794001	44804000	29	0.187395	0.157191
chr7	44795001	44805000	30	0.195608	0.163259
chr7	44796001	44806000	30	0.201016	0.183935
chr7	44797001	44807000	29	0.200102	0.182638
chr7	44798001	44808000	31	0.202079	0.179781
chr7	44799001	44809000	35	0.191704	0.163211
chr7	44800001	44810000	30	0.183665	0.150795
chr7	44801001	44811000	31	0.162065	0.097594
chr7	44802001	44812000	30	0.159631	0.0959368
chr7	44803001	44813000	28	0.152825	0.0937565
chr7	44804001	44814000	29	0.151362	0.0922446
chr7	44805001	44815000	28	0.139275	0.0834241
chr7	44806001	44816000	26	0.136963	0.0824691
chr7	44807001	44817000	35	0.168563	0.114309
chr7	44808001	44818000	35	0.143704	0.100267
chr7	44809001	44819000	34	0.147058	0.101499
chr7	44810001	44820000	39	0.207451	0.146843
chr7	44811001	44821000	39	0.216129	0.168345
chr7	44812001	44822000	40	0.227828	0.174213
chr7	44813001	44823000	44	0.24051	0.182638
chr7	44814001	44824000	48	0.252089	0.194685
chr7	44815001	44825000	52	0.259271	0.202372
chr7	44816001	44826000	50	0.256786	0.200776
chr7	44817001	44827000	45	0.257561	0.20824
chr7	44818001	44828000	43	0.262437	0.210823
chr7	44819001	44829000	44	0.268702	0.216125
chr7	44820001	44830000	40	0.257113	0.202591
chr7	44821001	44831000	40	0.252844	0.195791
chr7	44822001	44832000	41	0.234735	0.182928
chr7	44823001	44833000	40	0.222513	0.174806
chr7	44824001	44834000	37	0.206043	0.161613
chr7	44825001	44835000	33	0.191393	0.14549
chr7	44826001	44836000	31	0.195891	0.14744
chr7	44827001	44837000	27	0.175668	0.12526
chr7	44828001	44838000	25	0.184243	0.137627
chr7	44829001	44839000	21	0.181846	0.138845
chr7	44830001	44840000	20	0.173235	0.137278
chr7	44831001	44841000	17	0.210648	0.174495
chr7	44832001	44842000	18	0.212713	0.175367
chr7	44833001	44843000	20	0.218594	0.173305
chr7	44834001	44844000	20	0.234151	0.189758
chr7	44835001	44845000	20	0.234151	0.189758
chr7	44836001	44846000	23	0.224684	0.185683
chr7	44837001	44847000	25	0.226195	0.189019
chr7	44838001	44848000	25	0.226195	0.189019
chr7	44839001	44849000	30	0.234337	0.194596
chr7	44840001	44850000	37	0.243245	0.207405
chr7	44841001	44851000	41	0.251516	0.224719
chr7	44842001	44852000	36	0.262067	0.237858
chr7	44843001	44853000	30	0.270997	0.253739
chr7	44844001	44854000	27	0.276018	0.257766
chr7	44845001	44855000	27	0.276018	0.257766
chr7	44846001	44856000	24	0.292676	0.270172
chr7	44847001	44857000	22	0.297755	0.274062
chr7	44848001	44858000	22	0.297755	0.274062
chr7	44849001	44859000	17	0.305003	0.289233
chr7	44850001	44860000	6	0.36478	0.366864
chr7	44851001	44861000	6	0.0238773	0.0565156
chr7	44852001	44862000	6	0.0238773	0.0565156
chr7	44853001	44863000	6	0.0238773	0.0565156
chr7	44854001	44864000	6	0.0238773	0.0565156
chr7	44855001	44865000	6	0.0238773	0.0565156
chr7	44856001	44866000	6	0.0238773	0.0565156
chr7	44857001	44867000	6	0.0238773	0.0565156
chr7	44858001	44868000	6	0.0238773	0.0565156
chr7	44859001	44869000	6	0.0238773	0.0565156
chr7	44860001	44870000	6	0.0238773	0.0565156
chr7	44863001	44873000	1	0.24219	0.24219
chr7	44864001	44874000	1	0.24219	0.24219
chr7	44865001	44875000	1	0.24219	0.24219
chr7	44866001	44876000	1	0.24219	0.24219
chr7	44867001	44877000	1	0.24219	0.24219
chr7	44868001	44878000	1	0.24219	0.24219
chr7	44869001	44879000	1	0.24219	0.24219
chr7	44870001	44880000	1	0.24219	0.24219
chr7	44871001	44881000	1	0.24219	0.24219
chr7	44872001	44882000	1	0.24219	0.24219
chr7	44887001	44897000	7	0.286863	0.263125
chr7	44888001	44898000	9	0.286972	0.247956
chr7	44889001	44899000	9	0.286972	0.247956
chr7	44890001	44900000	9	0.286972	0.247956
chr7	44891001	44901000	9	0.286972	0.247956
chr7	44892001	44902000	9	0.286972	0.247956
chr7	44893001	44903000	9	0.286972	0.247956
chr7	44894001	44904000	9	0.286972	0.247956
chr7	44895001	44905000	9	0.286972	0.247956
chr7	44896001	44906000	9	0.286972	0.247956
chr7	44897001	44907000	2	0.287597	0.194862
chr7	44918001	44928000	8	0.253405	0.167914
chr7	44919001	44929000	8	0.253405	0.167914
chr7	44920001	44930000	8	0.253405	0.167914
chr7	44921001	44931000	8	0.253405	0.167914
chr7	44922001	44932000	8	0.253405	0.167914
chr7	44923001	44933000	8	0.253405	0.167914
chr7	44924001	44934000	10	0.221297	0.150417
chr7	44925001	44935000	10	0.221297	0.150417
chr7	44926001	44936000	10	0.221297	0.150417
chr7	44927001	44937000	10	0.221297	0.150417
chr7	44928001	44938000	2	0.100761	0.08043
chr7	44929001	44939000	2	0.100761	0.08043
chr7	44930001	44940000	2	0.100761	0.08043
chr7	44931001	44941000	4	0.221016	0.194144
chr7	44932001	44942000	4	0.221016	0.194144
chr7	44933001	44943000	4	0.221016	0.194144
chr7	44934001	44944000	2	0.327067	0.307859
chr7	44935001	44945000	2	0.327067	0.307859
chr7	44936001	44946000	4	0.167585	0.127683
chr7	44937001	44947000	4	0.167585	0.127683
chr7	44938001	44948000	4	0.167585	0.127683
chr7	44939001	44949000	4	0.167585	0.127683
chr7	44940001	44950000	4	0.167585	0.127683
chr7	44941001	44951000	2	-0.0525014	-0.0524934
chr7	44942001	44952000	6	0.0195207	0.0180559
chr7	44943001	44953000	6	0.0195207	0.0180559
chr7	44944001	44954000	6	0.0195207	0.0180559
chr7	44945001	44955000	6	0.0195207	0.0180559
chr7	44946001	44956000	4	0.0733179	0.0533305
chr7	44947001	44957000	4	0.0733179	0.0533305
chr7	44948001	44958000	4	0.0733179	0.0533305
chr7	44949001	44959000	4	0.0733179	0.0533305
chr7	44950001	44960000	4	0.0733179	0.0533305
chr7	44951001	44961000	4	0.0733179	0.0533305
chr7	44972001	44982000	7	-0.0156686	-0.0172017
chr7	44973001	44983000	15	-0.0110928	-0.0104587
chr7	44974001	44984000	15	-0.0110928	-0.0104587
chr7	44975001	44985000	15	-0.0110928	-0.0104587
chr7	44976001	44986000	15	-0.0110928	-0.0104587
chr7	44977001	44987000	15	-0.0110928	-0.0104587
chr7	44978001	44988000	15	-0.0110928	-0.0104587
chr7	44979001	44989000	15	-0.0110928	-0.0104587
chr7	44980001	44990000	15	-0.0110928	-0.0104587
chr7	44981001	44991000	15	-0.0110928	-0.0104587
chr7	44982001	44992000	8	-0.00705204	-0.00455859
chr7	44985001	44995000	5	0.0674118	0.0608102
chr7	44986001	44996000	8	0.210026	0.188212
chr7	44987001	44997000	8	0.210026	0.188212
chr7	44988001	44998000	12	0.293701	0.275359
chr7	44989001	44999000	12	0.293701	0.275359
chr7	44990001	45000000	12	0.293701	0.275359
chr7	44991001	45001000	12	0.293701	0.275359
chr7	44992001	45002000	12	0.293701	0.275359
chr7	44993001	45003000	12	0.293701	0.275359
chr7	44994001	45004000	12	0.293701	0.275359
chr7	44995001	45005000	7	0.438597	0.428608
chr7	44996001	45006000	4	0.434815	0.449654
chr7	44997001	45007000	4	0.434815	0.449654
chr7	45001001	45011000	7	-0.000367003	-0.00296815
chr7	45002001	45012000	10	0.0231163	0.00793747
chr7	45003001	45013000	10	0.0231163	0.00793747
chr7	45004001	45014000	10	0.0231163	0.00793747
chr7	45005001	45015000	10	0.0231163	0.00793747
chr7	45006001	45016000	10	0.0231163	0.00793747
chr7	45007001	45017000	10	0.0231163	0.00793747
chr7	45008001	45018000	10	0.0231163	0.00793747
chr7	45009001	45019000	10	0.0231163	0.00793747
chr7	45010001	45020000	10	0.0231163	0.00793747
chr7	45011001	45021000	3	0.0910814	0.0333839
chr7	45012001	45022000	5	0.28207	0.197552
chr7	45013001	45023000	18	0.12331	0.0617833
chr7	45014001	45024000	19	0.118903	0.0548386
chr7	45015001	45025000	19	0.118903	0.0548386
chr7	45016001	45026000	19	0.118903	0.0548386
chr7	45017001	45027000	19	0.118903	0.0548386
chr7	45018001	45028000	19	0.118903	0.0548386
chr7	45019001	45029000	19	0.118903	0.0548386
chr7	45020001	45030000	19	0.118903	0.0548386
chr7	45021001	45031000	19	0.118903	0.0548386
chr7	45022001	45032000	15	0.0796426	0.0287152
chr7	45023001	45033000	7	0.12393	0.0476067
chr7	45024001	45034000	6	0.137009	0.0672355
chr7	45025001	45035000	7	0.16111	0.0986392
chr7	45026001	45036000	7	0.16111	0.0986392
chr7	45027001	45037000	11	0.15676	0.0836976
chr7	45028001	45038000	18	0.186147	0.12247
chr7	45029001	45039000	23	0.1836	0.121787
chr7	45030001	45040000	24	0.189837	0.133592
chr7	45031001	45041000	29	0.217217	0.148196
chr7	45032001	45042000	36	0.233325	0.147721
chr7	45033001	45043000	35	0.277649	0.188793
chr7	45034001	45044000	45	0.267211	0.188042
chr7	45035001	45045000	47	0.266946	0.187371
chr7	45036001	45046000	50	0.260777	0.186672
chr7	45037001	45047000	50	0.272555	0.207526
chr7	45038001	45048000	45	0.288125	0.21483
chr7	45039001	45049000	41	0.294885	0.220238
chr7	45040001	45050000	42	0.307916	0.233288
chr7	45041001	45051000	45	0.350877	0.283838
chr7	45042001	45052000	38	0.358482	0.314806
chr7	45043001	45053000	39	0.383483	0.342921
chr7	45044001	45054000	34	0.45293	0.403965
chr7	45045001	45055000	35	0.473648	0.435556
chr7	45046001	45056000	35	0.507736	0.470784
chr7	45047001	45057000	32	0.538561	0.493476
chr7	45048001	45058000	32	0.540002	0.509579
chr7	45049001	45059000	34	0.540288	0.524848
chr7	45050001	45060000	37	0.531753	0.503344
chr7	45051001	45061000	29	0.526264	0.501987
chr7	45052001	45062000	33	0.517653	0.486733
chr7	45053001	45063000	31	0.51307	0.480283
chr7	45054001	45064000	30	0.488901	0.470833
chr7	45055001	45065000	27	0.478031	0.457957
chr7	45056001	45066000	26	0.47385	0.453005
chr7	45057001	45067000	29	0.458871	0.440085
chr7	45058001	45068000	33	0.471171	0.442245
chr7	45059001	45069000	32	0.46414	0.423843
chr7	45060001	45070000	29	0.462524	0.428637
chr7	45061001	45071000	29	0.462524	0.428637
chr7	45062001	45072000	26	0.451969	0.415594
chr7	45063001	45073000	23	0.444384	0.402214
chr7	45064001	45074000	20	0.461712	0.38939
chr7	45065001	45075000	20	0.46429	0.381992
chr7	45066001	45076000	24	0.440584	0.36951
chr7	45067001	45077000	22	0.456988	0.357819
chr7	45068001	45078000	17	0.40002	0.31361
chr7	45069001	45079000	20	0.37936	0.288456
chr7	45070001	45080000	21	0.372747	0.271805
chr7	45071001	45081000	23	0.352225	0.265737
chr7	45072001	45082000	25	0.369429	0.283872
chr7	45073001	45083000	30	0.342916	0.246294
chr7	45074001	45084000	42	0.325023	0.248723
chr7	45075001	45085000	51	0.322069	0.251727
chr7	45076001	45086000	50	0.295445	0.234598
chr7	45077001	45087000	53	0.320235	0.255652
chr7	45078001	45088000	61	0.326836	0.259418
chr7	45079001	45089000	59	0.313583	0.252965
chr7	45080001	45090000	64	0.254995	0.222817
chr7	45081001	45091000	68	0.246353	0.2169
chr7	45082001	45092000	69	0.219542	0.193909
chr7	45083001	45093000	65	0.228757	0.206028
chr7	45084001	45094000	53	0.222897	0.199609
chr7	45085001	45095000	50	0.222282	0.192789
chr7	45086001	45096000	51	0.224963	0.195624
chr7	45087001	45097000	53	0.20101	0.177186
chr7	45088001	45098000	46	0.182679	0.164232
chr7	45089001	45099000	48	0.209921	0.188946
chr7	45090001	45100000	42	0.265717	0.224802
chr7	45091001	45101000	37	0.289421	0.239653
chr7	45092001	45102000	34	0.3181	0.272109
chr7	45093001	45103000	33	0.319104	0.27114
chr7	45094001	45104000	36	0.314316	0.267972
chr7	45095001	45105000	32	0.3077	0.270669
chr7	45096001	45106000	31	0.293453	0.255545
chr7	45097001	45107000	26	0.287703	0.253063
chr7	45098001	45108000	25	0.259898	0.239717
chr7	45099001	45109000	25	0.255534	0.23409
chr7	45100001	45110000	31	0.347452	0.29028
chr7	45101001	45111000	33	0.378221	0.307416
chr7	45102001	45112000	35	0.386032	0.313274
chr7	45103001	45113000	38	0.401752	0.325557
chr7	45104001	45114000	37	0.407417	0.334358
chr7	45105001	45115000	38	0.405035	0.34
chr7	45106001	45116000	37	0.405878	0.357876
chr7	45107001	45117000	37	0.394971	0.352881
chr7	45108001	45118000	41	0.388131	0.345303
chr7	45109001	45119000	42	0.402473	0.364133
chr7	45110001	45120000	37	0.364734	0.329795
chr7	45111001	45121000	36	0.348661	0.317544
chr7	45112001	45122000	34	0.353107	0.322908
chr7	45113001	45123000	33	0.332911	0.297408
chr7	45114001	45124000	32	0.320462	0.282353
chr7	45115001	45125000	28	0.319797	0.278113
chr7	45116001	45126000	26	0.305068	0.264129
chr7	45117001	45127000	25	0.317675	0.262104
chr7	45118001	45128000	22	0.311198	0.247245
chr7	45119001	45129000	18	0.251265	0.184327
chr7	45120001	45130000	15	0.274437	0.186425
chr7	45121001	45131000	17	0.205335	0.127551
chr7	45122001	45132000	16	0.143317	0.0813551
chr7	45123001	45133000	16	0.181983	0.0903606
chr7	45124001	45134000	19	0.179966	0.064895
chr7	45125001	45135000	20	0.213741	0.0815576
chr7	45126001	45136000	20	0.200026	0.0652692
chr7	45127001	45137000	21	0.191553	0.068674
chr7	45128001	45138000	21	0.187532	0.0570314
chr7	45129001	45139000	21	0.158392	0.0371766
chr7	45130001	45140000	23	0.146891	0.032598
chr7	45131001	45141000	20	0.162891	0.0336134
chr7	45132001	45142000	21	0.219302	0.0700162
chr7	45133001	45143000	19	0.191103	0.0570562
chr7	45134001	45144000	15	0.204106	0.0754375
chr7	45135001	45145000	17	0.179364	0.0677976
chr7	45136001	45146000	17	0.197291	0.0733637
chr7	45137001	45147000	17	0.236814	0.0906662
chr7	45138001	45148000	16	0.240606	0.097075
chr7	45139001	45149000	16	0.248924	0.118362
chr7	45140001	45150000	33	0.186599	0.0599166
chr7	45141001	45151000	35	0.165699	0.0551902
chr7	45142001	45152000	37	0.125512	0.04113
chr7	45143001	45153000	41	0.124152	0.0457738
chr7	45144001	45154000	40	0.125165	0.047215
chr7	45145001	45155000	39	0.104084	0.0370694
chr7	45146001	45156000	39	0.10441	0.0348702
chr7	45147001	45157000	37	0.0797631	0.0260092
chr7	45148001	45158000	39	0.0773003	0.0235168
chr7	45149001	45159000	38	0.0683888	0.0154851
chr7	45150001	45160000	22	0.0516006	0.025187
chr7	45151001	45161000	22	0.0638302	0.0278232
chr7	45152001	45162000	19	0.124702	0.0344917
chr7	45153001	45163000	15	0.129065	0.0200287
chr7	45154001	45164000	16	0.123289	0.0166949
chr7	45155001	45165000	20	0.231219	0.0828924
chr7	45156001	45166000	26	0.171656	0.0801541
chr7	45157001	45167000	28	0.153048	0.0730576
chr7	45158001	45168000	28	0.140989	0.0712402
chr7	45159001	45169000	32	0.138419	0.0766044
chr7	45160001	45170000	30	0.136988	0.0809662
chr7	45161001	45171000	29	0.133387	0.0811833
chr7	45162001	45172000	32	0.169071	0.105872
chr7	45163001	45173000	39	0.231263	0.149484
chr7	45164001	45174000	39	0.235256	0.158242
chr7	45165001	45175000	37	0.218502	0.141737
chr7	45166001	45176000	32	0.239411	0.15733
chr7	45167001	45177000	32	0.245853	0.159647
chr7	45168001	45178000	31	0.254602	0.177521
chr7	45169001	45179000	28	0.272893	0.19462
chr7	45170001	45180000	29	0.279549	0.192435
chr7	45171001	45181000	33	0.266614	0.165147
chr7	45172001	45182000	29	0.239809	0.138556
chr7	45173001	45183000	28	0.140127	0.0842284
chr7	45174001	45184000	48	0.113625	0.0499349
chr7	45175001	45185000	59	0.0762441	0.025003
chr7	45176001	45186000	74	0.0528836	0.0100491
chr7	45177001	45187000	82	0.0576242	0.00971503
chr7	45178001	45188000	96	0.0724514	0.0129886
chr7	45179001	45189000	108	0.0630375	0.00833275
chr7	45180001	45190000	116	0.0564213	0.00493796
chr7	45181001	45191000	114	0.058241	0.0058015
chr7	45182001	45192000	119	0.0614379	0.00754512
chr7	45183001	45193000	119	0.0728604	0.00975622
chr7	45184001	45194000	107	0.0987803	0.021066
chr7	45185001	45195000	94	0.112203	0.0285875
chr7	45186001	45196000	79	0.132656	0.0406211
chr7	45187001	45197000	76	0.14813	0.0480644
chr7	45188001	45198000	62	0.147414	0.0515496
chr7	45189001	45199000	49	0.165949	0.0639892
chr7	45190001	45200000	39	0.193752	0.0855262
chr7	45191001	45201000	36	0.21267	0.103569
chr7	45192001	45202000	33	0.253801	0.132775
chr7	45193001	45203000	29	0.268962	0.133383
chr7	45194001	45204000	24	0.277765	0.134895
chr7	45195001	45205000	24	0.304051	0.165805
chr7	45196001	45206000	22	0.319729	0.188543
chr7	45197001	45207000	19	0.345652	0.234754
chr7	45198001	45208000	21	0.31142	0.212196
chr7	45199001	45209000	25	0.282849	0.176687
chr7	45200001	45210000	32	0.235504	0.144696
chr7	45201001	45211000	33	0.226671	0.139259
chr7	45202001	45212000	31	0.198112	0.119546
chr7	45203001	45213000	30	0.172683	0.108967
chr7	45204001	45214000	28	0.155974	0.100867
chr7	45205001	45215000	26	0.131373	0.0819669
chr7	45206001	45216000	30	0.110137	0.0629429
chr7	45207001	45217000	27	0.0639847	0.0391959
chr7	45208001	45218000	26	0.080959	0.0431796
chr7	45209001	45219000	22	0.091027	0.0528006
chr7	45210001	45220000	18	0.108296	0.0612906
chr7	45211001	45221000	19	0.126331	0.0645379
chr7	45212001	45222000	24	0.130125	0.0606188
chr7	45213001	45223000	25	0.123203	0.0513467
chr7	45214001	45224000	27	0.120895	0.0460415
chr7	45215001	45225000	29	0.114468	0.04721
chr7	45216001	45226000	34	0.111375	0.0377109
chr7	45217001	45227000	41	0.115202	0.0355006
chr7	45218001	45228000	47	0.08816	0.0182456
chr7	45219001	45229000	55	0.0770128	0.011293
chr7	45220001	45230000	54	0.0772178	0.00765578
chr7	45221001	45231000	57	0.0692509	0.0114092
chr7	45222001	45232000	58	0.0514726	0.00434827
chr7	45223001	45233000	58	0.0521756	0.00474826
chr7	45224001	45234000	64	0.026547	-0.000429648
chr7	45225001	45235000	66	0.0399681	0.0025694
chr7	45226001	45236000	66	0.0541702	0.0120027
chr7	45227001	45237000	63	0.0664054	0.0214725
chr7	45228001	45238000	60	0.0870179	0.030621
chr7	45229001	45239000	54	0.109935	0.0510517
chr7	45230001	45240000	55	0.123343	0.0567862
chr7	45231001	45241000	52	0.12555	0.0569997
chr7	45232001	45242000	47	0.134207	0.0659503
chr7	45233001	45243000	49	0.144682	0.0777722
chr7	45234001	45244000	40	0.184689	0.100611
chr7	45235001	45245000	42	0.19702	0.118464
chr7	45236001	45246000	32	0.21848	0.141596
chr7	45237001	45247000	32	0.218466	0.151587
chr7	45238001	45248000	30	0.22638	0.183984
chr7	45239001	45249000	30	0.22878	0.185465
chr7	45240001	45250000	30	0.226399	0.193981
chr7	45241001	45251000	30	0.224217	0.196869
chr7	45242001	45252000	32	0.228028	0.203931
chr7	45243001	45253000	32	0.209748	0.18645
chr7	45244001	45254000	35	0.193478	0.169197
chr7	45245001	45255000	32	0.172636	0.153533
chr7	45246001	45256000	33	0.172696	0.154146
chr7	45247001	45257000	29	0.159643	0.13818
chr7	45248001	45258000	28	0.138681	0.113466
chr7	45249001	45259000	25	0.128836	0.0986454
chr7	45250001	45260000	22	0.116762	0.0862363
chr7	45251001	45261000	19	0.10492	0.0720022
chr7	45252001	45262000	16	0.0694157	0.0488829
chr7	45253001	45263000	12	0.0829008	0.0569443
chr7	45254001	45264000	9	0.110939	0.0785999
chr7	45255001	45265000	9	0.132356	0.0936903
chr7	45256001	45266000	12	0.107099	0.0662287
chr7	45257001	45267000	11	0.115666	0.0732484
chr7	45258001	45268000	10	0.126972	0.0855093
chr7	45259001	45269000	10	0.126972	0.0855093
chr7	45260001	45270000	14	0.149924	0.106442
chr7	45261001	45271000	15	0.156635	0.119919
chr7	45262001	45272000	17	0.146807	0.111513
chr7	45263001	45273000	22	0.139114	0.103791
chr7	45264001	45274000	23	0.127662	0.0885024
chr7	45265001	45275000	21	0.115356	0.0762218
chr7	45266001	45276000	18	0.12925	0.0916181
chr7	45267001	45277000	29	0.117597	0.0815221
chr7	45268001	45278000	32	0.116122	0.07403
chr7	45269001	45279000	35	0.112345	0.066756
chr7	45270001	45280000	37	0.0979202	0.0562133
chr7	45271001	45281000	37	0.0970314	0.0525688
chr7	45272001	45282000	39	0.116976	0.0673862
chr7	45273001	45283000	41	0.145229	0.0946336
chr7	45274001	45284000	42	0.16129	0.111989
chr7	45275001	45285000	47	0.166846	0.122598
chr7	45276001	45286000	49	0.169336	0.124345
chr7	45277001	45287000	40	0.184927	0.139094
chr7	45278001	45288000	42	0.183624	0.145418
chr7	45279001	45289000	42	0.180467	0.151344
chr7	45280001	45290000	38	0.186624	0.160617
chr7	45281001	45291000	40	0.181601	0.150234
chr7	45282001	45292000	43	0.15289	0.121722
chr7	45283001	45293000	37	0.13279	0.104014
chr7	45284001	45294000	35	0.10963	0.0873255
chr7	45285001	45295000	31	0.102382	0.0787678
chr7	45286001	45296000	29	0.0922673	0.0782705
chr7	45287001	45297000	34	0.0896613	0.0786284
chr7	45288001	45298000	30	0.0694138	0.0651926
chr7	45289001	45299000	29	0.0649661	0.0615942
chr7	45290001	45300000	35	0.0613645	0.055953
chr7	45291001	45301000	40	0.0599263	0.0522942
chr7	45292001	45302000	40	0.0900713	0.0847005
chr7	45293001	45303000	50	0.0874838	0.0772283
chr7	45294001	45304000	54	0.085578	0.0775568
chr7	45295001	45305000	60	0.0838376	0.072691
chr7	45296001	45306000	66	0.0928067	0.082442
chr7	45297001	45307000	64	0.0942271	0.0831505
chr7	45298001	45308000	69	0.0949837	0.0861168
chr7	45299001	45309000	81	0.10426	0.0940556
chr7	45300001	45310000	76	0.109963	0.100221
chr7	45301001	45311000	69	0.116249	0.109141
chr7	45302001	45312000	62	0.109298	0.100481
chr7	45303001	45313000	52	0.113119	0.105433
chr7	45304001	45314000	53	0.120354	0.109602
chr7	45305001	45315000	47	0.125562	0.117543
chr7	45306001	45316000	46	0.123698	0.105779
chr7	45307001	45317000	42	0.125644	0.104193
chr7	45308001	45318000	37	0.144092	0.111334
chr7	45309001	45319000	24	0.163968	0.114886
chr7	45310001	45320000	25	0.173457	0.126218
chr7	45311001	45321000	24	0.176262	0.126187
chr7	45312001	45322000	26	0.165618	0.114951
chr7	45313001	45323000	28	0.180376	0.120172
chr7	45314001	45324000	24	0.184261	0.11176
chr7	45315001	45325000	24	0.169222	0.0971324
chr7	45316001	45326000	19	0.153008	0.0819842
chr7	45317001	45327000	20	0.152123	0.0849802
chr7	45318001	45328000	18	0.135402	0.0754834
chr7	45319001	45329000	20	0.12535	0.0763182
chr7	45320001	45330000	20	0.15008	0.0849183
chr7	45321001	45331000	26	0.118719	0.0654875
chr7	45322001	45332000	29	0.137049	0.0814211
chr7	45323001	45333000	27	0.125898	0.0799498
chr7	45324001	45334000	27	0.125327	0.079515
chr7	45325001	45335000	28	0.121053	0.0761398
chr7	45326001	45336000	37	0.150812	0.100171
chr7	45327001	45337000	42	0.136571	0.0864314
chr7	45328001	45338000	42	0.142238	0.092459
chr7	45329001	45339000	42	0.144669	0.0916519
chr7	45330001	45340000	38	0.130196	0.0785047
chr7	45331001	45341000	36	0.143394	0.085161
chr7	45332001	45342000	31	0.138412	0.0789362
chr7	45333001	45343000	31	0.149152	0.0856304
chr7	45334001	45344000	31	0.153021	0.0909151
chr7	45335001	45345000	30	0.159017	0.0944367
chr7	45336001	45346000	24	0.130638	0.0625307
chr7	45337001	45347000	21	0.1803	0.0815334
chr7	45338001	45348000	23	0.182787	0.0782015
chr7	45339001	45349000	22	0.187194	0.076574
chr7	45340001	45350000	23	0.185517	0.0727285
chr7	45341001	45351000	21	0.183677	0.0736222
chr7	45342001	45352000	29	0.16394	0.0607986
chr7	45343001	45353000	32	0.206184	0.084199
chr7	45344001	45354000	36	0.221445	0.0925835
chr7	45345001	45355000	35	0.223081	0.0974049
chr7	45346001	45356000	37	0.188151	0.0875342
chr7	45347001	45357000	38	0.174478	0.079118
chr7	45348001	45358000	37	0.157709	0.0727962
chr7	45349001	45359000	39	0.147641	0.0706227
chr7	45350001	45360000	44	0.131159	0.0669533
chr7	45351001	45361000	45	0.13225	0.0676172
chr7	45352001	45362000	38	0.132419	0.0740024
chr7	45353001	45363000	38	0.069614	0.0421872
chr7	45354001	45364000	37	0.0366042	0.0274538
chr7	45355001	45365000	36	0.0369865	0.0275491
chr7	45356001	45366000	38	0.0271387	0.0204664
chr7	45357001	45367000	42	0.0363285	0.0318193
chr7	45358001	45368000	48	0.0710838	0.0513442
chr7	45359001	45369000	50	0.0558977	0.0383009
chr7	45360001	45370000	53	0.0493829	0.0322006
chr7	45361001	45371000	51	0.0483942	0.0316522
chr7	45362001	45372000	55	0.0428123	0.0269935
chr7	45363001	45373000	55	0.0398886	0.0249866
chr7	45364001	45374000	53	0.037668	0.0209109
chr7	45365001	45375000	54	0.0405582	0.0231552
chr7	45366001	45376000	51	0.0461079	0.025896
chr7	45367001	45377000	49	0.0349799	0.0123193
chr7	45368001	45378000	46	-0.0107618	-0.00845022
chr7	45369001	45379000	41	-0.00320591	0.00116429
chr7	45370001	45380000	36	0.0206809	0.0179008
chr7	45371001	45381000	42	0.0238377	0.0216332
chr7	45372001	45382000	40	0.0541184	0.0387724
chr7	45373001	45383000	43	0.0622304	0.0432719
chr7	45374001	45384000	52	0.0336389	0.0326487
chr7	45375001	45385000	60	0.0374863	0.0352308
chr7	45376001	45386000	59	0.0358958	0.0351972
chr7	45377001	45387000	56	0.0379182	0.0399626
chr7	45378001	45388000	58	0.0304113	0.0360009
chr7	45379001	45389000	57	0.0274381	0.0308654
chr7	45380001	45390000	56	0.0164781	0.0232229
chr7	45381001	45391000	51	0.0158675	0.0237167
chr7	45382001	45392000	50	0.00346259	0.0153509
chr7	45383001	45393000	45	0.00264321	0.0131126
chr7	45384001	45394000	39	0.0238795	0.0332834
chr7	45385001	45395000	35	0.0150744	0.0312631
chr7	45386001	45396000	34	0.0209321	0.036434
chr7	45387001	45397000	38	0.058123	0.0756845
chr7	45388001	45398000	39	0.113947	0.124111
chr7	45389001	45399000	43	0.10709	0.115765
chr7	45390001	45400000	44	0.107879	0.116667
chr7	45391001	45401000	47	0.102309	0.115301
chr7	45392001	45402000	46	0.0994254	0.116422
chr7	45393001	45403000	45	0.110309	0.125137
chr7	45394001	45404000	48	0.184896	0.17697
chr7	45395001	45405000	47	0.230924	0.213163
chr7	45396001	45406000	48	0.254832	0.233828
chr7	45397001	45407000	49	0.251647	0.225661
chr7	45398001	45408000	47	0.250636	0.217826
chr7	45399001	45409000	46	0.257361	0.226347
chr7	45400001	45410000	44	0.271696	0.239204
chr7	45401001	45411000	48	0.296425	0.24055
chr7	45402001	45412000	48	0.305211	0.248213
chr7	45403001	45413000	51	0.30174	0.245765
chr7	45404001	45414000	45	0.280614	0.222158
chr7	45405001	45415000	43	0.253641	0.187073
chr7	45406001	45416000	39	0.246808	0.174967
chr7	45407001	45417000	30	0.26992	0.177496
chr7	45408001	45418000	26	0.287209	0.171693
chr7	45409001	45419000	32	0.294109	0.17834
chr7	45410001	45420000	35	0.286151	0.1699
chr7	45411001	45421000	30	0.252914	0.147641
chr7	45412001	45422000	32	0.252605	0.138242
chr7	45413001	45423000	30	0.23762	0.111746
chr7	45414001	45424000	31	0.202135	0.0825278
chr7	45415001	45425000	35	0.193198	0.0895164
chr7	45416001	45426000	39	0.184407	0.0882644
chr7	45417001	45427000	46	0.187261	0.084891
chr7	45418001	45428000	48	0.186514	0.0884993
chr7	45419001	45429000	40	0.157525	0.0722498
chr7	45420001	45430000	37	0.133986	0.0630015
chr7	45421001	45431000	36	0.141183	0.0703436
chr7	45422001	45432000	36	0.141734	0.0794335
chr7	45423001	45433000	36	0.140837	0.0849622
chr7	45424001	45434000	39	0.164367	0.115709
chr7	45425001	45435000	35	0.170859	0.123684
chr7	45426001	45436000	33	0.168915	0.125224
chr7	45427001	45437000	35	0.171082	0.152101
chr7	45428001	45438000	42	0.195011	0.17882
chr7	45429001	45439000	53	0.17466	0.161943
chr7	45430001	45440000	53	0.174799	0.162023
chr7	45431001	45441000	50	0.180295	0.16916
chr7	45432001	45442000	49	0.183552	0.174076
chr7	45433001	45443000	48	0.183336	0.174574
chr7	45434001	45444000	45	0.174856	0.166619
chr7	45435001	45445000	45	0.174316	0.168331
chr7	45436001	45446000	44	0.179813	0.171662
chr7	45437001	45447000	39	0.158654	0.148904
chr7	45438001	45448000	28	0.110631	0.107594
chr7	45439001	45449000	18	0.124589	0.117343
chr7	45440001	45450000	16	0.140688	0.128096
chr7	45441001	45451000	16	0.140688	0.128096
chr7	45442001	45452000	14	0.0940798	0.0924914
chr7	45443001	45453000	16	0.093225	0.0955394
chr7	45444001	45454000	20	0.107629	0.114889
chr7	45445001	45455000	23	0.176867	0.159902
chr7	45446001	45456000	24	0.195161	0.1787
chr7	45447001	45457000	20	0.236101	0.219042
chr7	45448001	45458000	28	0.225243	0.197584
chr7	45449001	45459000	30	0.226395	0.194474
chr7	45450001	45460000	35	0.230948	0.201021
chr7	45451001	45461000	38	0.234411	0.201265
chr7	45452001	45462000	40	0.233286	0.196335
chr7	45453001	45463000	41	0.242011	0.203163
chr7	45454001	45464000	36	0.256946	0.21497
chr7	45455001	45465000	32	0.236508	0.185413
chr7	45456001	45466000	31	0.221611	0.168314
chr7	45457001	45467000	31	0.221611	0.168314
chr7	45458001	45468000	32	0.243319	0.197425
chr7	45459001	45469000	28	0.24371	0.201681
chr7	45460001	45470000	23	0.242174	0.193286
chr7	45461001	45471000	20	0.238074	0.191661
chr7	45462001	45472000	26	0.22706	0.186328
chr7	45463001	45473000	27	0.232707	0.187682
chr7	45464001	45474000	29	0.214854	0.165732
chr7	45465001	45475000	35	0.218899	0.17405
chr7	45466001	45476000	38	0.207662	0.165445
chr7	45467001	45477000	48	0.222096	0.164522
chr7	45468001	45478000	52	0.23023	0.165181
chr7	45469001	45479000	57	0.238781	0.175729
chr7	45470001	45480000	72	0.268087	0.205757
chr7	45471001	45481000	93	0.272654	0.217212
chr7	45472001	45482000	102	0.278025	0.226899
chr7	45473001	45483000	116	0.275581	0.229806
chr7	45474001	45484000	116	0.273968	0.228177
chr7	45475001	45485000	116	0.263149	0.21795
chr7	45476001	45486000	139	0.263817	0.223356
chr7	45477001	45487000	140	0.255223	0.215779
chr7	45478001	45488000	136	0.242961	0.20265
chr7	45479001	45489000	141	0.237903	0.19628
chr7	45480001	45490000	148	0.233739	0.195522
chr7	45481001	45491000	140	0.239998	0.204696
chr7	45482001	45492000	131	0.239313	0.204922
chr7	45483001	45493000	115	0.235554	0.199627
chr7	45484001	45494000	117	0.248863	0.213652
chr7	45485001	45495000	121	0.271851	0.231969
chr7	45486001	45496000	104	0.281	0.229664
chr7	45487001	45497000	104	0.299778	0.250385
chr7	45488001	45498000	105	0.317199	0.267381
chr7	45489001	45499000	105	0.315505	0.263832
chr7	45490001	45500000	95	0.308505	0.259647
chr7	45491001	45501000	87	0.279222	0.225449
chr7	45492001	45502000	84	0.280191	0.227712
chr7	45493001	45503000	87	0.286626	0.236006
chr7	45494001	45504000	92	0.284403	0.232072
chr7	45495001	45505000	85	0.271365	0.218078
chr7	45496001	45506000	75	0.277254	0.223654
chr7	45497001	45507000	64	0.274796	0.216347
chr7	45498001	45508000	54	0.276108	0.213265
chr7	45499001	45509000	44	0.300518	0.235151
chr7	45500001	45510000	32	0.29487	0.228837
chr7	45501001	45511000	27	0.318143	0.269219
chr7	45502001	45512000	22	0.305476	0.245824
chr7	45503001	45513000	16	0.278338	0.216624
chr7	45504001	45514000	4	0.0732031	0.0809795
chr7	45527001	45537000	3	0.176877	0.0969543
chr7	45528001	45538000	6	0.142297	0.106277
chr7	45529001	45539000	7	0.11323	0.088137
chr7	45530001	45540000	11	0.210138	0.149065
chr7	45531001	45541000	14	0.217905	0.175057
chr7	45532001	45542000	17	0.228484	0.185904
chr7	45533001	45543000	25	0.204107	0.173768
chr7	45534001	45544000	28	0.198065	0.157027
chr7	45535001	45545000	33	0.189965	0.133799
chr7	45536001	45546000	36	0.184007	0.123229
chr7	45537001	45547000	43	0.175751	0.107047
chr7	45538001	45548000	43	0.17248	0.0979478
chr7	45539001	45549000	50	0.170393	0.0844204
chr7	45540001	45550000	55	0.138225	0.0623218
chr7	45541001	45551000	61	0.139317	0.054094
chr7	45542001	45552000	66	0.134652	0.0438645
chr7	45543001	45553000	59	0.118441	0.0299514
chr7	45544001	45554000	60	0.168533	0.045657
chr7	45545001	45555000	70	0.172093	0.0431929
chr7	45546001	45556000	76	0.163418	0.0401021
chr7	45547001	45557000	73	0.172512	0.0416976
chr7	45548001	45558000	71	0.177129	0.0440685
chr7	45549001	45559000	65	0.178666	0.0476935
chr7	45550001	45560000	58	0.190624	0.0549014
chr7	45551001	45561000	56	0.200001	0.0623279
chr7	45552001	45562000	50	0.196964	0.0659528
chr7	45553001	45563000	52	0.197521	0.0645148
chr7	45554001	45564000	53	0.151366	0.0512492
chr7	45555001	45565000	42	0.144127	0.0575812
chr7	45556001	45566000	39	0.155939	0.0671474
chr7	45557001	45567000	38	0.187486	0.082777
chr7	45558001	45568000	45	0.219228	0.0955048
chr7	45559001	45569000	48	0.217428	0.0908551
chr7	45560001	45570000	52	0.22515	0.0910336
chr7	45561001	45571000	50	0.233734	0.0830615
chr7	45562001	45572000	49	0.242452	0.0822251
chr7	45563001	45573000	50	0.232056	0.0863265
chr7	45564001	45574000	47	0.257228	0.0980117
chr7	45565001	45575000	44	0.261648	0.105907
chr7	45566001	45576000	43	0.276961	0.134428
chr7	45567001	45577000	38	0.266221	0.134975
chr7	45568001	45578000	32	0.25457	0.140567
chr7	45569001	45579000	27	0.269747	0.165742
chr7	45570001	45580000	21	0.261015	0.180415
chr7	45571001	45581000	18	0.258694	0.220906
chr7	45572001	45582000	19	0.253231	0.2282
chr7	45573001	45583000	27	0.238846	0.230721
chr7	45574001	45584000	48	0.27193	0.256718
chr7	45575001	45585000	59	0.260389	0.246417
chr7	45576001	45586000	68	0.245498	0.231867
chr7	45577001	45587000	71	0.242383	0.219712
chr7	45578001	45588000	72	0.239734	0.211196
chr7	45579001	45589000	73	0.246	0.216896
chr7	45580001	45590000	79	0.241414	0.212634
chr7	45581001	45591000	77	0.239374	0.210415
chr7	45582001	45592000	77	0.238699	0.210002
chr7	45583001	45593000	75	0.22818	0.187036
chr7	45584001	45594000	55	0.175563	0.140698
chr7	45585001	45595000	45	0.16611	0.12964
chr7	45586001	45596000	34	0.149681	0.108286
chr7	45587001	45597000	35	0.140693	0.11114
chr7	45588001	45598000	33	0.145122	0.121599
chr7	45589001	45599000	37	0.121831	0.099804
chr7	45590001	45600000	39	0.107559	0.0807335
chr7	45591001	45601000	40	0.113935	0.0907841
chr7	45592001	45602000	39	0.106816	0.0839649
chr7	45593001	45603000	34	0.139875	0.108721
chr7	45594001	45604000	38	0.135697	0.10771
chr7	45595001	45605000	42	0.142113	0.10408
chr7	45596001	45606000	40	0.148265	0.105508
chr7	45597001	45607000	37	0.152282	0.102229
chr7	45598001	45608000	51	0.175463	0.121487
chr7	45599001	45609000	64	0.300216	0.194817
chr7	45600001	45610000	65	0.30184	0.20203
chr7	45601001	45611000	75	0.286489	0.199807
chr7	45602001	45612000	77	0.286294	0.206564
chr7	45603001	45613000	81	0.284885	0.204667
chr7	45604001	45614000	83	0.286925	0.203346
chr7	45605001	45615000	85	0.282635	0.205597
chr7	45606001	45616000	93	0.275287	0.197288
chr7	45607001	45617000	103	0.270613	0.19805
chr7	45608001	45618000	96	0.272846	0.195996
chr7	45609001	45619000	83	0.192335	0.151675
chr7	45610001	45620000	81	0.189319	0.156746
chr7	45611001	45621000	76	0.195481	0.149609
chr7	45612001	45622000	82	0.226241	0.160808
chr7	45613001	45623000	75	0.232423	0.16715
chr7	45614001	45624000	69	0.236353	0.167328
chr7	45615001	45625000	65	0.239541	0.166935
chr7	45616001	45626000	62	0.243582	0.174661
chr7	45617001	45627000	54	0.242575	0.174739
chr7	45618001	45628000	47	0.24417	0.176539
chr7	45619001	45629000	42	0.267173	0.189148
chr7	45620001	45630000	40	0.26847	0.175346
chr7	45621001	45631000	38	0.260879	0.181266
chr7	45622001	45632000	35	0.196175	0.155124
chr7	45623001	45633000	36	0.192677	0.150219
chr7	45624001	45634000	36	0.211172	0.173941
chr7	45625001	45635000	32	0.214679	0.178458
chr7	45626001	45636000	26	0.213236	0.175738
chr7	45627001	45637000	22	0.226603	0.180851
chr7	45628001	45638000	21	0.238625	0.190299
chr7	45629001	45639000	26	0.235271	0.193184
chr7	45630001	45640000	26	0.24018	0.216305
chr7	45631001	45641000	29	0.225885	0.213246
chr7	45632001	45642000	26	0.237272	0.222787
chr7	45633001	45643000	27	0.218188	0.20408
chr7	45634001	45644000	34	0.17256	0.161063
chr7	45635001	45645000	38	0.172386	0.15911
chr7	45636001	45646000	47	0.202959	0.177939
chr7	45637001	45647000	62	0.208147	0.175044
chr7	45638001	45648000	66	0.204037	0.172581
chr7	45639001	45649000	65	0.210088	0.178218
chr7	45640001	45650000	67	0.255544	0.203521
chr7	45641001	45651000	65	0.269172	0.205797
chr7	45642001	45652000	70	0.243379	0.182411
chr7	45643001	45653000	79	0.21582	0.162401
chr7	45644001	45654000	81	0.198959	0.146415
chr7	45645001	45655000	81	0.193593	0.143337
chr7	45646001	45656000	79	0.159381	0.120177
chr7	45647001	45657000	71	0.132132	0.102951
chr7	45648001	45658000	71	0.122114	0.0945488
chr7	45649001	45659000	72	0.100631	0.0744228
chr7	45650001	45660000	73	0.0308603	0.0343614
chr7	45651001	45661000	80	0.00764931	0.0140931
chr7	45652001	45662000	93	0.0249935	0.0281173
chr7	45653001	45663000	88	0.033748	0.0363171
chr7	45654001	45664000	84	0.0405259	0.0424209
chr7	45655001	45665000	86	0.0453516	0.0453325
chr7	45656001	45666000	80	0.0480143	0.0478543
chr7	45657001	45667000	76	0.0591269	0.0595675
chr7	45658001	45668000	85	0.0802338	0.0826081
chr7	45659001	45669000	91	0.100063	0.103342
chr7	45660001	45670000	93	0.123641	0.122045
chr7	45661001	45671000	86	0.142065	0.140112
chr7	45662001	45672000	70	0.158498	0.154714
chr7	45663001	45673000	73	0.149131	0.141423
chr7	45664001	45674000	80	0.185091	0.16595
chr7	45665001	45675000	80	0.187906	0.162494
chr7	45666001	45676000	81	0.187589	0.160528
chr7	45667001	45677000	81	0.174077	0.146559
chr7	45668001	45678000	72	0.171402	0.141435
chr7	45669001	45679000	65	0.175396	0.135032
chr7	45670001	45680000	68	0.174911	0.131903
chr7	45671001	45681000	75	0.157485	0.117273
chr7	45672001	45682000	75	0.155222	0.117503
chr7	45673001	45683000	71	0.162716	0.122864
chr7	45674001	45684000	64	0.148404	0.107545
chr7	45675001	45685000	63	0.176569	0.129928
chr7	45676001	45686000	61	0.177555	0.131997
chr7	45677001	45687000	59	0.184288	0.138192
chr7	45678001	45688000	57	0.184054	0.137673
chr7	45679001	45689000	56	0.176235	0.13111
chr7	45680001	45690000	43	0.16793	0.119527
chr7	45681001	45691000	32	0.208902	0.159559
chr7	45682001	45692000	29	0.220995	0.169125
chr7	45683001	45693000	30	0.268224	0.224888
chr7	45684001	45694000	27	0.285679	0.237102
chr7	45685001	45695000	27	0.271942	0.218687
chr7	45686001	45696000	37	0.251945	0.194904
chr7	45687001	45697000	48	0.296479	0.223335
chr7	45688001	45698000	55	0.295609	0.219081
chr7	45689001	45699000	62	0.292053	0.224669
chr7	45690001	45700000	69	0.282176	0.215997
chr7	45691001	45701000	71	0.284747	0.217969
chr7	45692001	45702000	78	0.280697	0.215649
chr7	45693001	45703000	74	0.273988	0.208708
chr7	45694001	45704000	73	0.269211	0.210251
chr7	45695001	45705000	69	0.265071	0.208452
chr7	45696001	45706000	59	0.275867	0.221632
chr7	45697001	45707000	47	0.246147	0.20412
chr7	45698001	45708000	38	0.240536	0.205859
chr7	45699001	45709000	28	0.235068	0.20021
chr7	45700001	45710000	22	0.246828	0.218774
chr7	45701001	45711000	23	0.237132	0.207254
chr7	45702001	45712000	18	0.345156	0.277643
chr7	45703001	45713000	22	0.450945	0.360786
chr7	45704001	45714000	22	0.509987	0.41743
chr7	45705001	45715000	27	0.521353	0.450181
chr7	45706001	45716000	30	0.502931	0.424064
chr7	45707001	45717000	36	0.49296	0.388363
chr7	45708001	45718000	41	0.506472	0.411732
chr7	45709001	45719000	44	0.503767	0.412642
chr7	45710001	45720000	44	0.503767	0.412642
chr7	45711001	45721000	44	0.514717	0.433896
chr7	45712001	45722000	41	0.497567	0.423833
chr7	45713001	45723000	37	0.499027	0.431159
chr7	45714001	45724000	39	0.496552	0.428944
chr7	45715001	45725000	37	0.488663	0.415964
chr7	45716001	45726000	35	0.504963	0.440104
chr7	45717001	45727000	35	0.510635	0.480058
chr7	45718001	45728000	35	0.494679	0.46439
chr7	45719001	45729000	41	0.491682	0.456277
chr7	45720001	45730000	41	0.491362	0.454064
chr7	45721001	45731000	42	0.496095	0.449842
chr7	45722001	45732000	43	0.4992	0.45563
chr7	45723001	45733000	46	0.47097	0.427168
chr7	45724001	45734000	46	0.456278	0.413844
chr7	45725001	45735000	44	0.451973	0.411653
chr7	45726001	45736000	45	0.449272	0.410258
chr7	45727001	45737000	45	0.438404	0.403566
chr7	45728001	45738000	51	0.430077	0.399268
chr7	45729001	45739000	60	0.451305	0.428276
chr7	45730001	45740000	70	0.451417	0.430451
chr7	45731001	45741000	74	0.438058	0.420597
chr7	45732001	45742000	74	0.435134	0.415548
chr7	45733001	45743000	77	0.410398	0.375361
chr7	45734001	45744000	79	0.384533	0.340188
chr7	45735001	45745000	85	0.362179	0.309089
chr7	45736001	45746000	99	0.324573	0.266896
chr7	45737001	45747000	106	0.297549	0.238235
chr7	45738001	45748000	99	0.275048	0.214907
chr7	45739001	45749000	85	0.190909	0.144963
chr7	45740001	45750000	80	0.130835	0.102398
chr7	45741001	45751000	75	0.0866291	0.0748833
chr7	45742001	45752000	75	0.0799985	0.0714665
chr7	45743001	45753000	72	0.0963156	0.0824059
chr7	45744001	45754000	66	0.099217	0.0829742
chr7	45745001	45755000	64	0.111482	0.0907114
chr7	45746001	45756000	56	0.131253	0.0991059
chr7	45747001	45757000	48	0.15998	0.115174
chr7	45748001	45758000	46	0.163458	0.115069
chr7	45749001	45759000	42	0.173468	0.123436
chr7	45750001	45760000	40	0.196636	0.13711
chr7	45751001	45761000	40	0.190505	0.131246
chr7	45752001	45762000	38	0.194227	0.131566
chr7	45753001	45763000	33	0.194405	0.127036
chr7	45754001	45764000	38	0.172968	0.117707
chr7	45755001	45765000	37	0.174967	0.127126
chr7	45756001	45766000	40	0.145635	0.0930187
chr7	45757001	45767000	44	0.111113	0.062722
chr7	45758001	45768000	47	0.0980941	0.0502852
chr7	45759001	45769000	54	0.0903221	0.0439071
chr7	45760001	45770000	60	0.0669773	0.0268986
chr7	45761001	45771000	64	0.0623918	0.023144
chr7	45762001	45772000	65	0.0618837	0.0222754
chr7	45763001	45773000	69	0.0535371	0.0189727
chr7	45764001	45774000	69	0.047866	0.0145241
chr7	45765001	45775000	81	0.0174405	0.000706474
chr7	45766001	45776000	71	0.0231468	0.00531163
chr7	45767001	45777000	64	0.0177232	0.00554759
chr7	45768001	45778000	61	0.0403329	0.0155525
chr7	45769001	45779000	58	0.0489425	0.0184797
chr7	45770001	45780000	55	0.0745531	0.0346529
chr7	45771001	45781000	49	0.107693	0.0520932
chr7	45772001	45782000	50	0.129745	0.0652291
chr7	45773001	45783000	47	0.14815	0.0832506
chr7	45774001	45784000	40	0.165149	0.0985231
chr7	45775001	45785000	23	0.213324	0.173879
chr7	45776001	45786000	22	0.214284	0.174491
chr7	45777001	45787000	20	0.226312	0.182845
chr7	45778001	45788000	18	0.221789	0.173228
chr7	45779001	45789000	15	0.243583	0.21733
chr7	45780001	45790000	9	0.303068	0.295621
chr7	45781001	45791000	8	0.261316	0.239872
chr7	45782001	45792000	10	0.184354	0.157735
chr7	45783001	45793000	10	0.132244	0.104368
chr7	45784001	45794000	11	0.140025	0.112484
chr7	45785001	45795000	12	0.145264	0.118443
chr7	45786001	45796000	13	0.143523	0.108419
chr7	45787001	45797000	20	0.167255	0.126802
chr7	45788001	45798000	28	0.133475	0.0819319
chr7	45789001	45799000	37	0.100557	0.0562377
chr7	45790001	45800000	53	0.065674	0.0307631
chr7	45791001	45801000	62	0.0499762	0.0217773
chr7	45792001	45802000	67	0.0339128	0.0107481
chr7	45793001	45803000	73	0.0237468	0.00467313
chr7	45794001	45804000	79	0.0206346	0.00274062
chr7	45795001	45805000	87	0.0162206	0.00163304
chr7	45796001	45806000	98	0.0148696	0.000623106
chr7	45797001	45807000	105	-0.00359133	-0.00708145
chr7	45798001	45808000	111	0.00365547	-0.00316168
chr7	45799001	45809000	113	0.0180124	0.0064065
chr7	45800001	45810000	101	0.0218216	0.00944343
chr7	45801001	45811000	99	0.0258418	0.0142637
chr7	45802001	45812000	100	0.0268717	0.0154992
chr7	45803001	45813000	99	0.0318536	0.0198608
chr7	45804001	45814000	100	0.0415185	0.0283131
chr7	45805001	45815000	99	0.0404382	0.0292241
chr7	45806001	45816000	95	0.0450789	0.0349184
chr7	45807001	45817000	97	0.0467657	0.035444
chr7	45808001	45818000	95	0.0497318	0.0411919
chr7	45809001	45819000	88	0.0421371	0.03414
chr7	45810001	45820000	89	0.0433276	0.0336031
chr7	45811001	45821000	84	0.0465418	0.0335751
chr7	45812001	45822000	79	0.0546202	0.0388362
chr7	45813001	45823000	76	0.0518417	0.0368015
chr7	45814001	45824000	72	0.036163	0.0279642
chr7	45815001	45825000	71	0.059326	0.0374942
chr7	45816001	45826000	68	0.118184	0.0620266
chr7	45817001	45827000	57	0.157487	0.0831834
chr7	45818001	45828000	47	0.170423	0.0920565
chr7	45819001	45829000	48	0.16328	0.0919842
chr7	45820001	45830000	52	0.166904	0.110317
chr7	45821001	45831000	54	0.175766	0.123007
chr7	45822001	45832000	59	0.168444	0.113331
chr7	45823001	45833000	58	0.17514	0.122611
chr7	45824001	45834000	63	0.182015	0.130775
chr7	45825001	45835000	68	0.181624	0.13364
chr7	45826001	45836000	74	0.16733	0.126797
chr7	45827001	45837000	81	0.16007	0.129175
chr7	45828001	45838000	90	0.183854	0.136637
chr7	45829001	45839000	84	0.193853	0.142661
chr7	45830001	45840000	74	0.204323	0.144903
chr7	45831001	45841000	78	0.218637	0.144059
chr7	45832001	45842000	75	0.233168	0.161057
chr7	45833001	45843000	77	0.239507	0.160755
chr7	45834001	45844000	77	0.243057	0.152343
chr7	45835001	45845000	79	0.244361	0.149952
chr7	45836001	45846000	83	0.226398	0.132561
chr7	45837001	45847000	74	0.230916	0.121723
chr7	45838001	45848000	73	0.221267	0.123332
chr7	45839001	45849000	87	0.263318	0.159755
chr7	45840001	45850000	96	0.280031	0.174263
chr7	45841001	45851000	94	0.290124	0.191949
chr7	45842001	45852000	98	0.286995	0.188249
chr7	45843001	45853000	97	0.289597	0.197413
chr7	45844001	45854000	94	0.295079	0.207941
chr7	45845001	45855000	86	0.308695	0.225444
chr7	45846001	45856000	78	0.322784	0.251777
chr7	45847001	45857000	85	0.323333	0.261773
chr7	45848001	45858000	83	0.323465	0.269315
chr7	45849001	45859000	78	0.312595	0.248534
chr7	45850001	45860000	71	0.303441	0.242339
chr7	45851001	45861000	71	0.287986	0.229653
chr7	45852001	45862000	64	0.301081	0.250419
chr7	45853001	45863000	68	0.306448	0.249432
chr7	45854001	45864000	64	0.310604	0.256699
chr7	45855001	45865000	63	0.298849	0.241593
chr7	45856001	45866000	61	0.293964	0.235049
chr7	45857001	45867000	57	0.283335	0.226153
chr7	45858001	45868000	50	0.277068	0.218974
chr7	45859001	45869000	47	0.256643	0.211254
chr7	45860001	45870000	45	0.253125	0.206176
chr7	45861001	45871000	38	0.24721	0.196009
chr7	45862001	45872000	34	0.234104	0.186633
chr7	45863001	45873000	25	0.198563	0.157826
chr7	45864001	45874000	23	0.185969	0.150028
chr7	45865001	45875000	25	0.174514	0.13088
chr7	45866001	45876000	27	0.175045	0.142034
chr7	45867001	45877000	32	0.131307	0.10019
chr7	45868001	45878000	39	0.125796	0.100707
chr7	45869001	45879000	35	0.115984	0.0918163
chr7	45870001	45880000	41	0.129994	0.104935
chr7	45871001	45881000	44	0.129441	0.103722
chr7	45872001	45882000	46	0.132977	0.107401
chr7	45873001	45883000	48	0.132506	0.108054
chr7	45874001	45884000	60	0.12741	0.108654
chr7	45875001	45885000	65	0.126138	0.113889
chr7	45876001	45886000	62	0.11544	0.103067
chr7	45877001	45887000	57	0.138164	0.121119
chr7	45878001	45888000	53	0.135022	0.111341
chr7	45879001	45889000	55	0.136934	0.11153
chr7	45880001	45890000	52	0.132624	0.107924
chr7	45881001	45891000	51	0.135194	0.110893
chr7	45882001	45892000	54	0.121948	0.0948451
chr7	45883001	45893000	56	0.123405	0.0962962
chr7	45884001	45894000	47	0.138844	0.100776
chr7	45885001	45895000	42	0.155574	0.1049
chr7	45886001	45896000	43	0.172527	0.120595
chr7	45887001	45897000	38	0.153033	0.109201
chr7	45888001	45898000	36	0.15987	0.120612
chr7	45889001	45899000	38	0.175352	0.137126
chr7	45890001	45900000	36	0.186518	0.146909
chr7	45891001	45901000	36	0.190507	0.150586
chr7	45892001	45902000	34	0.21841	0.188037
chr7	45893001	45903000	31	0.230308	0.190086
chr7	45894001	45904000	31	0.21031	0.171112
chr7	45895001	45905000	29	0.217741	0.182337
chr7	45896001	45906000	24	0.208884	0.177121
chr7	45897001	45907000	26	0.194203	0.15885
chr7	45898001	45908000	26	0.209457	0.165773
chr7	45899001	45909000	35	0.111243	0.070622
chr7	45900001	45910000	48	0.0540967	0.024019
chr7	45901001	45911000	61	0.0188567	-2.86814e-05
chr7	45902001	45912000	69	0.00509655	-0.0124269
chr7	45903001	45913000	72	0.0170401	-0.00663039
chr7	45904001	45914000	79	0.0630389	0.0202073
chr7	45905001	45915000	78	0.0654616	0.0196774
chr7	45906001	45916000	87	0.0820442	0.0338759
chr7	45907001	45917000	87	0.0921211	0.0418172
chr7	45908001	45918000	89	0.0952157	0.0454244
chr7	45909001	45919000	76	0.115636	0.0647849
chr7	45910001	45920000	62	0.138352	0.0902889
chr7	45911001	45921000	48	0.171935	0.136295
chr7	45912001	45922000	37	0.195652	0.177917
chr7	45913001	45923000	33	0.200403	0.187465
chr7	45914001	45924000	26	0.205638	0.189404
chr7	45915001	45925000	25	0.212949	0.193395
chr7	45916001	45926000	21	0.235463	0.218154
chr7	45917001	45927000	20	0.23752	0.219891
chr7	45918001	45928000	18	0.241422	0.229169
chr7	45919001	45929000	18	0.246516	0.233986
chr7	45920001	45930000	22	0.246767	0.22437
chr7	45921001	45931000	23	0.245604	0.224399
chr7	45922001	45932000	28	0.243831	0.226256
chr7	45923001	45933000	31	0.252223	0.234662
chr7	45924001	45934000	36	0.234906	0.216438
chr7	45925001	45935000	33	0.233507	0.217195
chr7	45926001	45936000	30	0.261377	0.227423
chr7	45927001	45937000	30	0.260703	0.226535
chr7	45928001	45938000	29	0.265291	0.230023
chr7	45929001	45939000	29	0.257725	0.213271
chr7	45930001	45940000	29	0.261857	0.218168
chr7	45931001	45941000	29	0.261139	0.215102
chr7	45932001	45942000	24	0.266922	0.211
chr7	45933001	45943000	21	0.257778	0.19641
chr7	45934001	45944000	17	0.308624	0.226471
chr7	45935001	45945000	23	0.272689	0.21
chr7	45936001	45946000	30	0.22792	0.198368
chr7	45937001	45947000	36	0.232011	0.200988
chr7	45938001	45948000	45	0.195356	0.162922
chr7	45939001	45949000	43	0.200944	0.171908
chr7	45940001	45950000	45	0.185773	0.158878
chr7	45941001	45951000	52	0.178024	0.153232
chr7	45942001	45952000	61	0.188383	0.165807
chr7	45943001	45953000	63	0.191362	0.16944
chr7	45944001	45954000	62	0.180609	0.162015
chr7	45945001	45955000	60	0.181388	0.163233
chr7	45946001	45956000	54	0.177428	0.158356
chr7	45947001	45957000	49	0.166692	0.150864
chr7	45948001	45958000	41	0.190651	0.179777
chr7	45949001	45959000	46	0.198253	0.187941
chr7	45950001	45960000	43	0.204775	0.198476
chr7	45951001	45961000	37	0.216642	0.213056
chr7	45952001	45962000	31	0.213394	0.210124
chr7	45953001	45963000	35	0.200976	0.193394
chr7	45954001	45964000	45	0.245374	0.217901
chr7	45955001	45965000	41	0.25187	0.221379
chr7	45956001	45966000	44	0.277236	0.236588
chr7	45957001	45967000	47	0.284053	0.228754
chr7	45958001	45968000	46	0.285921	0.226148
chr7	45959001	45969000	44	0.279146	0.204709
chr7	45960001	45970000	48	0.283487	0.207556
chr7	45961001	45971000	48	0.284449	0.208315
chr7	45962001	45972000	47	0.290545	0.210818
chr7	45963001	45973000	46	0.307095	0.225834
chr7	45964001	45974000	39	0.279725	0.21418
chr7	45965001	45975000	43	0.281784	0.221967
chr7	45966001	45976000	40	0.247929	0.195405
chr7	45967001	45977000	39	0.24449	0.207303
chr7	45968001	45978000	40	0.250345	0.216578
chr7	45969001	45979000	41	0.261863	0.236379
chr7	45970001	45980000	34	0.26342	0.241851
chr7	45971001	45981000	31	0.270562	0.24698
chr7	45972001	45982000	29	0.263964	0.240348
chr7	45973001	45983000	24	0.26234	0.236446
chr7	45974001	45984000	18	0.259015	0.231123
chr7	45975001	45985000	17	0.25913	0.223424
chr7	45976001	45986000	23	0.2652	0.23196
chr7	45977001	45987000	23	0.263462	0.231508
chr7	45978001	45988000	28	0.272505	0.239792
chr7	45979001	45989000	30	0.280616	0.249027
chr7	45980001	45990000	34	0.294815	0.262661
chr7	45981001	45991000	40	0.310445	0.275102
chr7	45982001	45992000	46	0.304084	0.267759
chr7	45983001	45993000	55	0.306272	0.261959
chr7	45984001	45994000	62	0.296804	0.254233
chr7	45985001	45995000	66	0.287121	0.243856
chr7	45986001	45996000	62	0.293161	0.248561
chr7	45987001	45997000	61	0.297367	0.252105
chr7	45988001	45998000	63	0.304186	0.254385
chr7	45989001	45999000	61	0.301556	0.250645
chr7	45990001	46000000	64	0.287277	0.231902
chr7	45991001	46001000	59	0.271636	0.218545
chr7	45992001	46002000	56	0.279936	0.223498
chr7	45993001	46003000	50	0.272062	0.22476
chr7	45994001	46004000	47	0.304256	0.248327
chr7	45995001	46005000	46	0.310258	0.252683
chr7	45996001	46006000	50	0.285822	0.224609
chr7	45997001	46007000	50	0.261833	0.201687
chr7	45998001	46008000	43	0.235378	0.175404
chr7	45999001	46009000	45	0.208525	0.144118
chr7	46000001	46010000	46	0.176275	0.120086
chr7	46001001	46011000	51	0.15806	0.103319
chr7	46002001	46012000	53	0.126597	0.0845858
chr7	46003001	46013000	62	0.0925576	0.0563034
chr7	46004001	46014000	65	0.0389714	0.022466
chr7	46005001	46015000	71	0.00832304	0.00018674
chr7	46006001	46016000	70	-0.00587526	-0.00172929
chr7	46007001	46017000	85	0.0214476	0.027885
chr7	46008001	46018000	97	0.0489665	0.0452976
chr7	46009001	46019000	113	0.0378577	0.0340293
chr7	46010001	46020000	114	0.0344787	0.0306245
chr7	46011001	46021000	125	0.0294916	0.0253952
chr7	46012001	46022000	124	0.0301449	0.0253417
chr7	46013001	46023000	116	0.0325075	0.0275943
chr7	46014001	46024000	119	0.0321993	0.0270099
chr7	46015001	46025000	109	0.044686	0.0351017
chr7	46016001	46026000	107	0.0427923	0.0296786
chr7	46017001	46027000	89	0.0294725	0.0105525
chr7	46018001	46028000	78	-0.00988697	-0.0152216
chr7	46019001	46029000	59	0.00470557	-0.00433424
chr7	46020001	46030000	57	0.0221553	0.00952487
chr7	46021001	46031000	54	0.0502208	0.0371218
chr7	46022001	46032000	59	0.0550429	0.0444384
chr7	46023001	46033000	60	0.0663006	0.0550262
chr7	46024001	46034000	55	0.0841928	0.0740027
chr7	46025001	46035000	53	0.0800474	0.0715407
chr7	46026001	46036000	56	0.102794	0.0898685
chr7	46027001	46037000	61	0.102278	0.0910463
chr7	46028001	46038000	61	0.108387	0.0972621
chr7	46029001	46039000	64	0.110576	0.0999871
chr7	46030001	46040000	63	0.109884	0.10167
chr7	46031001	46041000	49	0.119801	0.109978
chr7	46032001	46042000	40	0.128625	0.116382
chr7	46033001	46043000	35	0.129037	0.11704
chr7	46034001	46044000	30	0.130943	0.118566
chr7	46035001	46045000	30	0.130943	0.118566
chr7	46036001	46046000	21	0.112395	0.111589
chr7	46037001	46047000	24	0.108844	0.101756
chr7	46038001	46048000	25	0.102514	0.0958868
chr7	46039001	46049000	23	0.103109	0.0946398
chr7	46040001	46050000	24	0.105752	0.0974258
chr7	46041001	46051000	27	0.111354	0.103305
chr7	46042001	46052000	30	0.106749	0.100518
chr7	46043001	46053000	32	0.122295	0.109847
chr7	46044001	46054000	35	0.130534	0.115168
chr7	46045001	46055000	43	0.122055	0.104868
chr7	46046001	46056000	45	0.114917	0.0987239
chr7	46047001	46057000	38	0.11329	0.0915376
chr7	46048001	46058000	37	0.122075	0.0983895
chr7	46049001	46059000	34	0.118669	0.0925977
chr7	46050001	46060000	31	0.122909	0.0884521
chr7	46051001	46061000	29	0.122871	0.0857078
chr7	46052001	46062000	30	0.116201	0.0786009
chr7	46053001	46063000	30	0.0982958	0.0667272
chr7	46054001	46064000	34	0.0879387	0.0616858
chr7	46055001	46065000	30	0.10735	0.077227
chr7	46056001	46066000	32	0.124039	0.0906151
chr7	46057001	46067000	31	0.12464	0.0979582
chr7	46058001	46068000	31	0.120172	0.0948606
chr7	46059001	46069000	33	0.11951	0.0966446
chr7	46060001	46070000	32	0.113218	0.0922744
chr7	46061001	46071000	36	0.109911	0.0860283
chr7	46062001	46072000	51	0.0814093	0.0597304
chr7	46063001	46073000	56	0.0717582	0.0508019
chr7	46064001	46074000	52	0.0674252	0.0453552
chr7	46065001	46075000	49	0.0500173	0.0339278
chr7	46066001	46076000	45	0.039995	0.0254737
chr7	46067001	46077000	51	0.0343472	0.0198349
chr7	46068001	46078000	55	0.0248669	0.0127557
chr7	46069001	46079000	55	0.0181798	0.00763941
chr7	46070001	46080000	52	0.0187231	0.00769803
chr7	46071001	46081000	47	0.0065703	0.00130923
chr7	46072001	46082000	28	0.00884333	0.000482378
chr7	46073001	46083000	21	0.0151901	0.00340422
chr7	46074001	46084000	21	0.011478	0.00237743
chr7	46075001	46085000	31	0.0261363	0.0140153
chr7	46076001	46086000	33	0.0240378	0.0109006
chr7	46077001	46087000	30	0.0291597	0.0154694
chr7	46078001	46088000	29	0.0474503	0.0302394
chr7	46079001	46089000	35	0.0563742	0.0393309
chr7	46080001	46090000	39	0.0894981	0.0613922
chr7	46081001	46091000	41	0.107136	0.0710227
chr7	46082001	46092000	43	0.10079	0.0673649
chr7	46083001	46093000	44	0.10019	0.0673358
chr7	46084001	46094000	42	0.105677	0.0724046
chr7	46085001	46095000	33	0.124353	0.0920545
chr7	46086001	46096000	34	0.128019	0.100005
chr7	46087001	46097000	33	0.130539	0.103999
chr7	46088001	46098000	31	0.148098	0.116199
chr7	46089001	46099000	25	0.183131	0.136627
chr7	46090001	46100000	22	0.154051	0.11313
chr7	46091001	46101000	27	0.1129	0.0882284
chr7	46092001	46102000	37	0.100574	0.0756888
chr7	46093001	46103000	42	0.0772487	0.0604117
chr7	46094001	46104000	41	0.0742307	0.0574587
chr7	46095001	46105000	44	0.0557948	0.0427724
chr7	46096001	46106000	41	0.0490409	0.0388869
chr7	46097001	46107000	40	0.0600039	0.0488631
chr7	46098001	46108000	39	0.0457175	0.0362336
chr7	46099001	46109000	44	0.0496442	0.0370112
chr7	46100001	46110000	54	0.0656013	0.0553824
chr7	46101001	46111000	66	0.0523442	0.049139
chr7	46102001	46112000	61	0.0717083	0.0697412
chr7	46103001	46113000	60	0.0958857	0.0840168
chr7	46104001	46114000	67	0.0875326	0.0769911
chr7	46105001	46115000	67	0.106098	0.0945053
chr7	46106001	46116000	75	0.0957649	0.0859679
chr7	46107001	46117000	89	0.0714887	0.0673084
chr7	46108001	46118000	103	0.0607721	0.0588708
chr7	46109001	46119000	111	0.0489813	0.0495394
chr7	46110001	46120000	109	0.0384396	0.0391697
chr7	46111001	46121000	97	0.0498399	0.0449507
chr7	46112001	46122000	99	0.0393518	0.0347605
chr7	46113001	46123000	100	0.0282434	0.0270607
chr7	46114001	46124000	96	0.0297046	0.0279303
chr7	46115001	46125000	100	0.0291349	0.022669
chr7	46116001	46126000	97	0.0359087	0.0298861
chr7	46117001	46127000	91	0.0590397	0.0505716
chr7	46118001	46128000	75	0.0677353	0.0583062
chr7	46119001	46129000	69	0.105388	0.104548
chr7	46120001	46130000	67	0.117451	0.120889
chr7	46121001	46131000	70	0.123366	0.132568
chr7	46122001	46132000	67	0.128702	0.13819
chr7	46123001	46133000	64	0.138706	0.147817
chr7	46124001	46134000	63	0.142953	0.151151
chr7	46125001	46135000	58	0.159888	0.165177
chr7	46126001	46136000	62	0.181293	0.183401
chr7	46127001	46137000	59	0.198382	0.197538
chr7	46128001	46138000	67	0.203486	0.197259
chr7	46129001	46139000	61	0.202212	0.190864
chr7	46130001	46140000	68	0.209859	0.205413
chr7	46131001	46141000	62	0.203511	0.197324
chr7	46132001	46142000	58	0.215437	0.210281
chr7	46133001	46143000	62	0.218462	0.212797
chr7	46134001	46144000	63	0.222174	0.214955
chr7	46135001	46145000	66	0.213065	0.199857
chr7	46136001	46146000	57	0.202907	0.18688
chr7	46137001	46147000	57	0.18766	0.169015
chr7	46138001	46148000	48	0.180298	0.168765
chr7	46139001	46149000	51	0.162012	0.151289
chr7	46140001	46150000	40	0.137967	0.122502
chr7	46141001	46151000	43	0.145035	0.126784
chr7	46142001	46152000	44	0.129102	0.115991
chr7	46143001	46153000	41	0.128122	0.117322
chr7	46144001	46154000	43	0.122442	0.110846
chr7	46145001	46155000	38	0.13047	0.124405
chr7	46146001	46156000	41	0.129398	0.121763
chr7	46147001	46157000	40	0.115965	0.109611
chr7	46148001	46158000	53	0.114834	0.105446
chr7	46149001	46159000	49	0.105896	0.0964312
chr7	46150001	46160000	54	0.0953758	0.0860192
chr7	46151001	46161000	50	0.0918326	0.0837261
chr7	46152001	46162000	48	0.097881	0.0867584
chr7	46153001	46163000	46	0.0830129	0.0755083
chr7	46154001	46164000	44	0.0806119	0.0732282
chr7	46155001	46165000	44	0.0728559	0.0667909
chr7	46156001	46166000	46	0.075257	0.0695619
chr7	46157001	46167000	45	0.0771865	0.0731687
chr7	46158001	46168000	35	0.06486	0.0673464
chr7	46159001	46169000	38	0.0645669	0.0698146
chr7	46160001	46170000	36	0.0624713	0.0713777
chr7	46161001	46171000	43	0.0634958	0.0707818
chr7	46162001	46172000	48	0.0706554	0.0752046
chr7	46163001	46173000	55	0.0681786	0.0711215
chr7	46164001	46174000	61	0.064444	0.0682009
chr7	46165001	46175000	66	0.0708664	0.0755268
chr7	46166001	46176000	69	0.0672271	0.0714875
chr7	46167001	46177000	65	0.0664785	0.0696239
chr7	46168001	46178000	62	0.0655747	0.0686582
chr7	46169001	46179000	56	0.0701134	0.0715133
chr7	46170001	46180000	50	0.0699346	0.0709805
chr7	46171001	46181000	40	0.0686372	0.0695438
chr7	46172001	46182000	34	0.0591266	0.0632123
chr7	46173001	46183000	25	0.0658716	0.0711419
chr7	46174001	46184000	16	0.0790253	0.0826019
chr7	46175001	46185000	9	0.0591923	0.0494081
chr7	46176001	46186000	1	-0.029106	-0.029106
chr7	46182001	46192000	9	0.0259131	0.0395951
chr7	46183001	46193000	20	0.0528818	0.0671207
chr7	46184001	46194000	27	0.052883	0.0655597
chr7	46185001	46195000	36	0.0433374	0.0587097
chr7	46186001	46196000	42	0.0471999	0.0612615
chr7	46187001	46197000	49	0.0534747	0.0645392
chr7	46188001	46198000	57	0.0535044	0.065346
chr7	46189001	46199000	61	0.0524674	0.0642629
chr7	46190001	46200000	69	0.0549251	0.0666334
chr7	46191001	46201000	77	0.0602987	0.0692731
chr7	46192001	46202000	74	0.0661062	0.0736666
chr7	46193001	46203000	70	0.0691978	0.0741743
chr7	46194001	46204000	72	0.0617807	0.0691246
chr7	46195001	46205000	73	0.0789812	0.0830045
chr7	46196001	46206000	69	0.0778121	0.0805097
chr7	46197001	46207000	63	0.0786603	0.0827608
chr7	46198001	46208000	58	0.0989527	0.0902218
chr7	46199001	46209000	64	0.132686	0.110113
chr7	46200001	46210000	63	0.126236	0.10109
chr7	46201001	46211000	68	0.127629	0.104794
chr7	46202001	46212000	71	0.13598	0.109584
chr7	46203001	46213000	70	0.138502	0.11098
chr7	46204001	46214000	68	0.157561	0.121468
chr7	46205001	46215000	64	0.153861	0.111499
chr7	46206001	46216000	68	0.154742	0.115499
chr7	46207001	46217000	70	0.154531	0.113625
chr7	46208001	46218000	68	0.142361	0.109276
chr7	46209001	46219000	60	0.118122	0.0955606
chr7	46210001	46220000	60	0.129645	0.107754
chr7	46211001	46221000	49	0.12808	0.104364
chr7	46212001	46222000	47	0.131103	0.112192
chr7	46213001	46223000	42	0.13552	0.114917
chr7	46214001	46224000	37	0.138546	0.120107
chr7	46215001	46225000	41	0.151538	0.13286
chr7	46216001	46226000	46	0.19652	0.165115
chr7	46217001	46227000	48	0.189777	0.156562
chr7	46218001	46228000	61	0.2246	0.180273
chr7	46219001	46229000	67	0.221336	0.172691
chr7	46220001	46230000	61	0.229919	0.177027
chr7	46221001	46231000	67	0.222627	0.169994
chr7	46222001	46232000	63	0.217373	0.160647
chr7	46223001	46233000	65	0.207297	0.152795
chr7	46224001	46234000	70	0.192995	0.140211
chr7	46225001	46235000	66	0.186585	0.134237
chr7	46226001	46236000	60	0.145247	0.100438
chr7	46227001	46237000	60	0.144526	0.102284
chr7	46228001	46238000	51	0.0731392	0.0533765
chr7	46229001	46239000	49	0.0474817	0.0393504
chr7	46230001	46240000	54	0.0429711	0.035457
chr7	46231001	46241000	46	0.0277097	0.0256846
chr7	46232001	46242000	43	0.0285969	0.0270454
chr7	46233001	46243000	40	0.0291292	0.0270881
chr7	46234001	46244000	33	0.0300617	0.0266447
chr7	46235001	46245000	29	0.0198783	0.0172769
chr7	46236001	46246000	27	0.024201	0.0216955
chr7	46237001	46247000	33	0.00257496	-0.000451294
chr7	46238001	46248000	40	0.00920876	0.00735375
chr7	46239001	46249000	36	0.00440769	0.00176295
chr7	46240001	46250000	30	0.00572937	0.00393017
chr7	46241001	46251000	30	0.00572937	0.00393017
chr7	46242001	46252000	34	0.00287077	0.00109924
chr7	46243001	46253000	45	-0.00387902	-0.00597846
chr7	46244001	46254000	58	0.00149824	0.00229541
chr7	46245001	46255000	61	0.00817355	0.00794037
chr7	46246001	46256000	65	0.00779047	0.00711078
chr7	46247001	46257000	58	0.0119277	0.0127186
chr7	46248001	46258000	56	0.00779935	0.00937889
chr7	46249001	46259000	60	0.0079095	0.0103454
chr7	46250001	46260000	67	0.00154667	0.00451074
chr7	46251001	46261000	73	0.00906087	0.0111762
chr7	46252001	46262000	79	0.0096181	0.0120085
chr7	46253001	46263000	73	0.0127986	0.0163461
chr7	46254001	46264000	66	0.0113922	0.0135446
chr7	46255001	46265000	65	0.00746648	0.0102939
chr7	46256001	46266000	63	0.00786914	0.0110651
chr7	46257001	46267000	63	0.0128055	0.0134256
chr7	46258001	46268000	58	0.0115766	0.0123533
chr7	46259001	46269000	53	0.017058	0.0174165
chr7	46260001	46270000	47	0.0268042	0.025624
chr7	46261001	46271000	41	0.0176918	0.016846
chr7	46262001	46272000	31	0.022076	0.0205936
chr7	46263001	46273000	26	0.0292183	0.0269315
chr7	46264001	46274000	22	0.0425965	0.0351635
chr7	46265001	46275000	22	0.0468333	0.0408637
chr7	46266001	46276000	23	0.0520517	0.0396895
chr7	46267001	46277000	24	0.0426238	0.0351951
chr7	46268001	46278000	21	0.0514677	0.0370338
chr7	46269001	46279000	22	0.046811	0.0392178
chr7	46270001	46280000	23	0.0388088	0.0362566
chr7	46271001	46281000	24	0.0374818	0.0352385
chr7	46272001	46282000	28	0.0244808	0.025656
chr7	46273001	46283000	28	0.0244808	0.025656
chr7	46274001	46284000	28	0.0118265	0.0167089
chr7	46275001	46285000	24	0.00478355	0.0101781
chr7	46276001	46286000	22	-0.00789352	0.00121631
chr7	46277001	46287000	17	-0.0140615	-0.00629399
chr7	46278001	46288000	15	-0.0164414	-0.00882813
chr7	46279001	46289000	13	-0.0287682	-0.0293119
chr7	46280001	46290000	11	-0.0275616	-0.0286285
chr7	46281001	46291000	10	-0.0321672	-0.0326735
chr7	46282001	46292000	6	-0.0336646	-0.0332297
chr7	46283001	46293000	6	-0.0336646	-0.0332297
chr7	46284001	46294000	4	-0.0311473	-0.0312704
chr7	46285001	46295000	4	-0.0311473	-0.0312704
chr7	46286001	46296000	1	-0.0370443	-0.0370443
chr7	46287001	46297000	2	-0.0370443	-0.0370443
chr7	46288001	46298000	3	-0.0389142	-0.0389375
chr7	46289001	46299000	4	-0.0347961	-0.0348182
chr7	46290001	46300000	4	-0.0347961	-0.0348182
chr7	46291001	46301000	4	-0.0347961	-0.0348182
chr7	46292001	46302000	6	-0.00606298	0.00029228
chr7	46293001	46303000	9	-0.0116297	-0.00729187
chr7	46294001	46304000	9	-0.0116297	-0.00729187
chr7	46295001	46305000	9	-0.0116297	-0.00729187
chr7	46296001	46306000	8	-0.00836974	-0.00357282
chr7	46297001	46307000	7	-0.00415037	0.00120881
chr7	46298001	46308000	8	-0.00396904	0.00078318
chr7	46299001	46309000	8	-0.00336901	0.00137341
chr7	46300001	46310000	11	-0.00958006	-0.00614109
chr7	46301001	46311000	12	-0.0124851	-0.00949466
chr7	46302001	46312000	11	-0.0261929	-0.025259
chr7	46303001	46313000	8	-0.027797	-0.0263085
chr7	46304001	46314000	8	-0.027797	-0.0263085
chr7	46305001	46315000	10	-0.0247709	-0.0222037
chr7	46306001	46316000	10	-0.0247709	-0.0222037
chr7	46307001	46317000	12	-0.0252322	-0.0230804
chr7	46308001	46318000	11	-0.011472	-0.00731261
chr7	46309001	46319000	14	-0.0105597	-0.00739387
chr7	46310001	46320000	11	-0.00418866	-0.00227046
chr7	46311001	46321000	11	0.0171962	0.0157286
chr7	46312001	46322000	10	0.0234882	0.0195901
chr7	46313001	46323000	10	0.0234882	0.0195901
chr7	46314001	46324000	11	0.0161818	0.0149446
chr7	46315001	46325000	11	0.0990618	0.052818
chr7	46316001	46326000	11	0.0990618	0.052818
chr7	46317001	46327000	9	0.146963	0.0706584
chr7	46318001	46328000	8	0.146219	0.06054
chr7	46319001	46329000	4	0.193783	0.131283
chr7	46320001	46330000	4	0.193783	0.131283
chr7	46321001	46331000	5	0.181047	0.114231
chr7	46322001	46332000	7	0.160744	0.090747
chr7	46323001	46333000	8	0.152535	0.0834082
chr7	46324001	46334000	8	0.185009	0.0967833
chr7	46325001	46335000	7	0.129928	0.100259
chr7	46326001	46336000	10	0.161723	0.128596
chr7	46327001	46337000	11	0.15508	0.119818
chr7	46328001	46338000	14	0.127301	0.103575
chr7	46329001	46339000	16	0.110475	0.0967709
chr7	46330001	46340000	18	0.10775	0.0936945
chr7	46331001	46341000	17	0.100768	0.0894654
chr7	46332001	46342000	19	0.0823521	0.0787431
chr7	46333001	46343000	21	0.0872346	0.080093
chr7	46334001	46344000	22	0.0957147	0.0839094
chr7	46335001	46345000	22	0.0845977	0.0702481
chr7	46336001	46346000	19	0.0525061	0.0505954
chr7	46337001	46347000	20	0.0518608	0.0496675
chr7	46338001	46348000	18	0.054513	0.046266
chr7	46339001	46349000	17	0.0727752	0.0528265
chr7	46340001	46350000	18	0.0777036	0.056612
chr7	46341001	46351000	20	0.0825818	0.0652685
chr7	46342001	46352000	19	0.0793891	0.0597063
chr7	46343001	46353000	19	0.051415	0.0422566
chr7	46344001	46354000	19	0.0226038	0.0252252
chr7	46345001	46355000	19	0.0201941	0.0236005
chr7	46346001	46356000	21	0.0157408	0.0189601
chr7	46347001	46357000	21	0.00861696	0.0116634
chr7	46348001	46358000	23	0.00244744	0.00674018
chr7	46349001	46359000	23	-0.009303	-0.00239542
chr7	46350001	46360000	25	-0.0260404	-0.0206824
chr7	46351001	46361000	26	-0.038135	-0.0387151
chr7	46352001	46362000	26	-0.038414	-0.0389475
chr7	46353001	46363000	27	-0.0389854	-0.0395209
chr7	46354001	46364000	25	-0.0387504	-0.0393205
chr7	46355001	46365000	27	-0.0414185	-0.0410261
chr7	46356001	46366000	27	-0.0423202	-0.0424108
chr7	46357001	46367000	26	-0.0420388	-0.042131
chr7	46358001	46368000	28	-0.0421754	-0.0422494
chr7	46359001	46369000	28	-0.0417484	-0.0418266
chr7	46360001	46370000	34	-0.0300858	-0.034824
chr7	46361001	46371000	38	-0.0205755	-0.0249271
chr7	46362001	46372000	42	-0.00937786	-0.0151824
chr7	46363001	46373000	40	-0.00769848	-0.0137126
chr7	46364001	46374000	42	-0.00602768	-0.00989291
chr7	46365001	46375000	43	0.0141954	0.00317514
chr7	46366001	46376000	45	0.0267958	0.0104756
chr7	46367001	46377000	46	0.0382748	0.0175112
chr7	46368001	46378000	46	0.0553842	0.0315575
chr7	46369001	46379000	48	0.0642191	0.0391583
chr7	46370001	46380000	38	0.0820292	0.0557812
chr7	46371001	46381000	36	0.125151	0.0863923
chr7	46372001	46382000	40	0.150438	0.119294
chr7	46373001	46383000	47	0.169965	0.135253
chr7	46374001	46384000	56	0.161765	0.118844
chr7	46375001	46385000	62	0.157425	0.114459
chr7	46376001	46386000	71	0.148402	0.108233
chr7	46377001	46387000	76	0.156552	0.118778
chr7	46378001	46388000	76	0.154188	0.118681
chr7	46379001	46389000	90	0.155582	0.119024
chr7	46380001	46390000	92	0.156262	0.119473
chr7	46381001	46391000	89	0.150175	0.114114
chr7	46382001	46392000	83	0.1477	0.108088
chr7	46383001	46393000	79	0.132284	0.097993
chr7	46384001	46394000	75	0.123997	0.0986901
chr7	46385001	46395000	67	0.124422	0.100543
chr7	46386001	46396000	56	0.1278	0.10589
chr7	46387001	46397000	55	0.104288	0.0842524
chr7	46388001	46398000	53	0.100713	0.0803944
chr7	46389001	46399000	42	0.0747224	0.0542824
chr7	46390001	46400000	45	0.0796927	0.0636947
chr7	46391001	46401000	46	0.0753571	0.0599624
chr7	46392001	46402000	47	0.0531428	0.041527
chr7	46393001	46403000	45	0.0503079	0.0374046
chr7	46394001	46404000	41	0.0572659	0.0362529
chr7	46395001	46405000	45	0.0546263	0.032054
chr7	46396001	46406000	51	0.0552973	0.0310594
chr7	46397001	46407000	48	0.0478813	0.024422
chr7	46398001	46408000	50	0.0436169	0.0200789
chr7	46399001	46409000	47	0.0431389	0.0227405
chr7	46400001	46410000	41	0.0167451	0.00435723
chr7	46401001	46411000	44	0.063505	0.0432765
chr7	46402001	46412000	45	0.0629534	0.0453492
chr7	46403001	46413000	47	0.0632736	0.0471624
chr7	46404001	46414000	48	0.0670181	0.0546887
chr7	46405001	46415000	44	0.0688839	0.0594626
chr7	46406001	46416000	36	0.0740381	0.0679428
chr7	46407001	46417000	39	0.0706581	0.0593774
chr7	46408001	46418000	37	0.0816747	0.0686383
chr7	46409001	46419000	37	0.086476	0.0707313
chr7	46410001	46420000	41	0.0839923	0.0667195
chr7	46411001	46421000	40	0.0425684	0.0269147
chr7	46412001	46422000	37	0.151493	0.0777338
chr7	46413001	46423000	34	0.168024	0.0887416
chr7	46414001	46424000	40	0.164519	0.0823119
chr7	46415001	46425000	44	0.146721	0.0781633
chr7	46416001	46426000	49	0.13918	0.0758947
chr7	46417001	46427000	43	0.15478	0.0911537
chr7	46418001	46428000	40	0.162285	0.0951049
chr7	46419001	46429000	42	0.154954	0.0911674
chr7	46420001	46430000	38	0.164607	0.097647
chr7	46421001	46431000	32	0.184192	0.110354
chr7	46422001	46432000	28	0.0730117	0.0626075
chr7	46423001	46433000	26	0.0690349	0.0549331
chr7	46424001	46434000	16	0.0666679	0.0531094
chr7	46425001	46435000	10	0.0787662	0.0551394
chr7	46426001	46436000	5	0.0660239	0.0543472
chr7	46427001	46437000	5	0.0660239	0.0543472
chr7	46428001	46438000	5	0.0660239	0.0543472
chr7	46439001	46449000	2	-0.00857209	-0.0199767
chr7	46440001	46450000	7	-0.00998261	-0.0208266
chr7	46441001	46451000	13	-0.00908578	-0.0126925
chr7	46442001	46452000	20	0.0181918	0.00181326
chr7	46443001	46453000	23	0.0322376	0.00713347
chr7	46444001	46454000	32	0.0582249	0.0232365
chr7	46445001	46455000	38	0.0561955	0.0243058
chr7	46446001	46456000	39	0.0550236	0.0228157
chr7	46447001	46457000	45	0.0605428	0.0286745
chr7	46448001	46458000	50	0.0667117	0.036463
chr7	46449001	46459000	50	0.0691769	0.037741
chr7	46450001	46460000	47	0.0727562	0.0433227
chr7	46451001	46461000	43	0.0937172	0.0576897
chr7	46452001	46462000	44	0.0858479	0.0505304
chr7	46453001	46463000	51	0.0776033	0.0418345
chr7	46454001	46464000	46	0.0668225	0.0313753
chr7	46455001	46465000	44	0.0667806	0.0301439
chr7	46456001	46466000	45	0.0672096	0.0310176
chr7	46457001	46467000	45	0.0750618	0.0363204
chr7	46458001	46468000	45	0.0588088	0.0214761
chr7	46459001	46469000	48	0.0712456	0.0300717
chr7	46460001	46470000	51	0.0715382	0.0278584
chr7	46461001	46471000	55	0.0612671	0.0217037
chr7	46462001	46472000	51	0.0694482	0.0297791
chr7	46463001	46473000	44	0.0735066	0.0344255
chr7	46464001	46474000	47	0.0719383	0.0340469
chr7	46465001	46475000	47	0.0789632	0.0387998
chr7	46466001	46476000	50	0.076705	0.0380141
chr7	46467001	46477000	48	0.0725428	0.0344035
chr7	46468001	46478000	46	0.0860823	0.0456149
chr7	46469001	46479000	44	0.0773966	0.0390905
chr7	46470001	46480000	41	0.0740393	0.039811
chr7	46471001	46481000	39	0.0704835	0.0394672
chr7	46472001	46482000	37	0.0698086	0.0389163
chr7	46473001	46483000	38	0.0782256	0.0518972
chr7	46474001	46484000	32	0.0850226	0.0649372
chr7	46475001	46485000	31	0.0794439	0.0638884
chr7	46476001	46486000	30	0.0852782	0.0715739
chr7	46477001	46487000	30	0.0777357	0.0659788
chr7	46478001	46488000	30	0.070275	0.0617403
chr7	46479001	46489000	29	0.068482	0.0644379
chr7	46480001	46490000	29	0.0758114	0.0696244
chr7	46481001	46491000	28	0.0694861	0.0659287
chr7	46482001	46492000	32	0.0591999	0.05342
chr7	46483001	46493000	32	0.0460913	0.0388625
chr7	46484001	46494000	35	0.0505176	0.0383022
chr7	46485001	46495000	34	0.0473091	0.0325813
chr7	46486001	46496000	37	0.0321519	0.0175672
chr7	46487001	46497000	35	0.0286398	0.0103267
chr7	46488001	46498000	37	0.0272224	0.00615863
chr7	46489001	46499000	39	0.0203225	-0.000611083
chr7	46490001	46500000	44	0.0132397	-0.00563376
chr7	46491001	46501000	45	0.0194255	-0.00268451
chr7	46492001	46502000	42	0.0379414	0.00768678
chr7	46493001	46503000	42	0.0466705	0.00913537
chr7	46494001	46504000	42	0.0761753	0.0158099
chr7	46495001	46505000	46	0.0767072	0.0196047
chr7	46496001	46506000	42	0.0874422	0.0321244
chr7	46497001	46507000	47	0.0978353	0.0489248
chr7	46498001	46508000	45	0.095969	0.0525716
chr7	46499001	46509000	47	0.1002	0.0646355
chr7	46500001	46510000	45	0.112684	0.0826554
chr7	46501001	46511000	46	0.116179	0.0916653
chr7	46502001	46512000	47	0.110433	0.0838137
chr7	46503001	46513000	47	0.112867	0.0897126
chr7	46504001	46514000	51	0.0966721	0.0851252
chr7	46505001	46515000	50	0.119638	0.101962
chr7	46506001	46516000	52	0.11716	0.0987185
chr7	46507001	46517000	51	0.115403	0.0952839
chr7	46508001	46518000	52	0.124487	0.103302
chr7	46509001	46519000	55	0.131638	0.106236
chr7	46510001	46520000	54	0.130003	0.105748
chr7	46511001	46521000	54	0.127805	0.102511
chr7	46512001	46522000	55	0.127818	0.104774
chr7	46513001	46523000	58	0.121081	0.0982616
chr7	46514001	46524000	56	0.126086	0.101265
chr7	46515001	46525000	57	0.112374	0.097186
chr7	46516001	46526000	58	0.113987	0.0999085
chr7	46517001	46527000	59	0.119825	0.103759
chr7	46518001	46528000	59	0.118219	0.102302
chr7	46519001	46529000	73	0.125665	0.118066
chr7	46520001	46530000	83	0.116833	0.104492
chr7	46521001	46531000	89	0.11129	0.0925878
chr7	46522001	46532000	92	0.105926	0.082987
chr7	46523001	46533000	96	0.102721	0.0796175
chr7	46524001	46534000	96	0.112641	0.088612
chr7	46525001	46535000	95	0.111899	0.0874668
chr7	46526001	46536000	102	0.116292	0.0903934
chr7	46527001	46537000	97	0.112967	0.089326
chr7	46528001	46538000	95	0.138057	0.100403
chr7	46529001	46539000	82	0.128533	0.0839698
chr7	46530001	46540000	79	0.129625	0.0884872
chr7	46531001	46541000	79	0.141525	0.109566
chr7	46532001	46542000	85	0.151389	0.12944
chr7	46533001	46543000	98	0.163404	0.149016
chr7	46534001	46544000	117	0.15421	0.14265
chr7	46535001	46545000	139	0.149265	0.135915
chr7	46536001	46546000	141	0.150284	0.139474
chr7	46537001	46547000	159	0.152758	0.141636
chr7	46538001	46548000	167	0.141414	0.133627
chr7	46539001	46549000	176	0.139612	0.133124
chr7	46540001	46550000	170	0.142302	0.134979
chr7	46541001	46551000	175	0.142323	0.135174
chr7	46542001	46552000	164	0.140867	0.132866
chr7	46543001	46553000	143	0.135783	0.125245
chr7	46544001	46554000	118	0.13453	0.122082
chr7	46545001	46555000	94	0.133446	0.12234
chr7	46546001	46556000	82	0.131525	0.116094
chr7	46547001	46557000	63	0.114972	0.0993055
chr7	46548001	46558000	57	0.113414	0.094942
chr7	46549001	46559000	39	0.113939	0.0852468
chr7	46550001	46560000	34	0.12263	0.0953147
chr7	46551001	46561000	20	0.0850267	0.0530324
chr7	46552001	46562000	19	0.100473	0.0627308
chr7	46553001	46563000	16	0.105357	0.0679408
chr7	46554001	46564000	17	0.118414	0.0797394
chr7	46555001	46565000	16	0.149691	0.0883297
chr7	46556001	46566000	15	0.149891	0.108217
chr7	46557001	46567000	14	0.168417	0.11793
chr7	46558001	46568000	11	0.14937	0.11562
chr7	46559001	46569000	14	0.115407	0.0884255
chr7	46560001	46570000	15	0.114639	0.0871282
chr7	46561001	46571000	17	0.143902	0.093301
chr7	46562001	46572000	17	0.117088	0.0647118
chr7	46563001	46573000	19	0.109453	0.0668758
chr7	46564001	46574000	21	0.113454	0.0790568
chr7	46565001	46575000	21	0.113291	0.0844332
chr7	46566001	46576000	20	0.0915174	0.0650556
chr7	46567001	46577000	20	0.0915174	0.0650556
chr7	46568001	46578000	19	0.10044	0.0690583
chr7	46569001	46579000	17	0.102587	0.0785797
chr7	46570001	46580000	19	0.113286	0.0955822
chr7	46571001	46581000	18	0.100045	0.0921215
chr7	46572001	46582000	16	0.104472	0.106938
chr7	46573001	46583000	14	0.109676	0.110033
chr7	46574001	46584000	16	0.0761288	0.0740717
chr7	46575001	46585000	14	0.0743337	0.078285
chr7	46576001	46586000	15	0.0966312	0.108481
chr7	46577001	46587000	16	0.107219	0.115898
chr7	46578001	46588000	17	0.109528	0.118533
chr7	46579001	46589000	21	0.140638	0.135946
chr7	46580001	46590000	18	0.13518	0.128094
chr7	46581001	46591000	18	0.125684	0.121916
chr7	46582001	46592000	20	0.136293	0.138015
chr7	46583001	46593000	25	0.182	0.164465
chr7	46584001	46594000	23	0.226394	0.193471
chr7	46585001	46595000	23	0.226394	0.193471
chr7	46586001	46596000	21	0.225067	0.186525
chr7	46587001	46597000	20	0.224909	0.184494
chr7	46588001	46598000	22	0.211817	0.163822
chr7	46589001	46599000	16	0.223936	0.174142
chr7	46590001	46600000	26	0.201497	0.147132
chr7	46591001	46601000	37	0.13522	0.103094
chr7	46592001	46602000	63	0.0468271	0.0389659
chr7	46593001	46603000	81	0.00745751	0.00990074
chr7	46594001	46604000	95	-0.00644623	-0.00301929
chr7	46595001	46605000	105	-0.00709683	-0.00440046
chr7	46596001	46606000	118	-0.00706852	-0.00312452
chr7	46597001	46607000	128	-0.00779555	-0.00288763
chr7	46598001	46608000	142	-0.0125051	-0.00547199
chr7	46599001	46609000	162	-0.0154985	-0.00747586
chr7	46600001	46610000	165	-0.0251745	-0.0160743
chr7	46601001	46611000	155	-0.0253231	-0.0171857
chr7	46602001	46612000	132	-0.0185745	-0.00956963
chr7	46603001	46613000	115	-0.0195712	-0.0102015
chr7	46604001	46614000	102	-0.0146791	-0.0046262
chr7	46605001	46615000	98	-0.0073003	0.00409262
chr7	46606001	46616000	96	-0.00307009	0.00757494
chr7	46607001	46617000	97	0.00291325	0.0112077
chr7	46608001	46618000	91	0.0119531	0.0176088
chr7	46609001	46619000	83	0.03514	0.0358793
chr7	46610001	46620000	74	0.0460737	0.045925
chr7	46611001	46621000	77	0.040917	0.0413905
chr7	46612001	46622000	77	0.0343995	0.0333811
chr7	46613001	46623000	78	0.0364568	0.0361974
chr7	46614001	46624000	76	0.0346719	0.0341991
chr7	46615001	46625000	74	0.0286638	0.0262185
chr7	46616001	46626000	65	0.0275524	0.0226674
chr7	46617001	46627000	56	0.0306088	0.0288357
chr7	46618001	46628000	47	0.0334149	0.0309878
chr7	46619001	46629000	37	0.0119471	0.0142032
chr7	46620001	46630000	39	0.0215161	0.0249279
chr7	46621001	46631000	39	0.0224599	0.0241038
chr7	46622001	46632000	41	0.0296683	0.0314065
chr7	46623001	46633000	37	0.0388721	0.0381744
chr7	46624001	46634000	39	0.0599901	0.0560033
chr7	46625001	46635000	41	0.100806	0.0967867
chr7	46626001	46636000	46	0.12137	0.108902
chr7	46627001	46637000	51	0.146066	0.118524
chr7	46628001	46638000	60	0.196971	0.153656
chr7	46629001	46639000	67	0.236233	0.1831
chr7	46630001	46640000	69	0.239448	0.18329
chr7	46631001	46641000	66	0.259718	0.200977
chr7	46632001	46642000	59	0.285683	0.219098
chr7	46633001	46643000	56	0.302991	0.227866
chr7	46634001	46644000	52	0.306058	0.229993
chr7	46635001	46645000	46	0.300242	0.220364
chr7	46636001	46646000	39	0.310638	0.234431
chr7	46637001	46647000	39	0.278292	0.216318
chr7	46638001	46648000	33	0.237431	0.191664
chr7	46639001	46649000	26	0.141534	0.1289
chr7	46640001	46650000	23	0.197087	0.180453
chr7	46641001	46651000	27	0.164253	0.166764
chr7	46642001	46652000	31	0.17883	0.160316
chr7	46643001	46653000	38	0.143753	0.134344
chr7	46644001	46654000	49	0.159563	0.132164
chr7	46645001	46655000	56	0.139201	0.116178
chr7	46646001	46656000	64	0.121075	0.0993462
chr7	46647001	46657000	61	0.112133	0.0894339
chr7	46648001	46658000	69	0.0829955	0.0650476
chr7	46649001	46659000	81	0.0722601	0.0577604
chr7	46650001	46660000	80	0.0583365	0.0454927
chr7	46651001	46661000	88	0.0438627	0.0303277
chr7	46652001	46662000	105	0.0361758	0.0261411
chr7	46653001	46663000	124	0.0458089	0.0351364
chr7	46654001	46664000	133	0.0256547	0.0214716
chr7	46655001	46665000	153	0.0261354	0.0208236
chr7	46656001	46666000	158	0.0303795	0.0232628
chr7	46657001	46667000	157	0.0320951	0.0249892
chr7	46658001	46668000	151	0.0344555	0.0267179
chr7	46659001	46669000	141	0.0404493	0.0313741
chr7	46660001	46670000	139	0.0392856	0.0301552
chr7	46661001	46671000	126	0.0477471	0.0374903
chr7	46662001	46672000	110	0.0484169	0.0393407
chr7	46663001	46673000	88	0.0424292	0.0330249
chr7	46664001	46674000	74	0.0606292	0.0493492
chr7	46665001	46675000	50	0.0794442	0.0681864
chr7	46666001	46676000	39	0.0791166	0.0760914
chr7	46667001	46677000	38	0.0752633	0.0710803
chr7	46668001	46678000	34	0.0785648	0.076009
chr7	46669001	46679000	38	0.0534878	0.0429019
chr7	46670001	46680000	39	0.0482996	0.0376992
chr7	46671001	46681000	39	0.0458753	0.0342284
chr7	46672001	46682000	38	0.0544471	0.0385657
chr7	46673001	46683000	42	0.0511244	0.0359534
chr7	46674001	46684000	39	0.0407033	0.0242912
chr7	46675001	46685000	40	0.042039	0.0254641
chr7	46676001	46686000	42	0.0433359	0.0282208
chr7	46677001	46687000	42	0.0490857	0.0370969
chr7	46678001	46688000	42	0.0516425	0.0400525
chr7	46679001	46689000	39	0.0598096	0.0541139
chr7	46680001	46690000	39	0.0552354	0.0522142
chr7	46681001	46691000	36	0.050088	0.0486987
chr7	46682001	46692000	36	0.0438472	0.0485669
chr7	46683001	46693000	31	0.0386306	0.0458409
chr7	46684001	46694000	28	0.0409407	0.048869
chr7	46685001	46695000	26	0.0426996	0.0528046
chr7	46686001	46696000	22	0.0486972	0.059374
chr7	46687001	46697000	23	0.0387395	0.0423727
chr7	46688001	46698000	24	0.0286326	0.0337364
chr7	46689001	46699000	22	0.0228036	0.0303136
chr7	46690001	46700000	23	0.0123093	0.0137417
chr7	46691001	46701000	24	0.0115398	0.0106193
chr7	46692001	46702000	23	0.00317932	-0.00196609
chr7	46693001	46703000	22	-0.00056629	-0.00543083
chr7	46694001	46704000	22	-0.00056629	-0.00543083
chr7	46695001	46705000	20	-0.0118706	-0.015647
chr7	46696001	46706000	20	-0.0118706	-0.015647
chr7	46697001	46707000	17	-0.0122547	-0.0154072
chr7	46698001	46708000	14	-0.0140777	-0.0181726
chr7	46699001	46709000	18	-0.0089371	-0.00634638
chr7	46700001	46710000	18	0.0105951	0.00970085
chr7	46701001	46711000	20	0.0131766	0.0191373
chr7	46702001	46712000	19	0.015786	0.0219113
chr7	46703001	46713000	21	0.011189	0.0184406
chr7	46704001	46714000	22	0.00845719	0.0162867
chr7	46705001	46715000	23	0.0153195	0.0201118
chr7	46706001	46716000	25	0.0142377	0.0187493
chr7	46707001	46717000	27	0.0120142	0.0163186
chr7	46708001	46718000	28	0.0104451	0.0179545
chr7	46709001	46719000	23	0.00902358	0.0153638
chr7	46710001	46720000	20	0.0122903	0.0205726
chr7	46711001	46721000	18	0.00928505	0.0135471
chr7	46712001	46722000	22	0.0199916	0.0245254
chr7	46713001	46723000	19	0.0290925	0.0341345
chr7	46714001	46724000	23	0.0351111	0.0386721
chr7	46715001	46725000	25	0.0257468	0.0282014
chr7	46716001	46726000	24	0.0320448	0.0341602
chr7	46717001	46727000	23	0.035088	0.0357165
chr7	46718001	46728000	22	0.0399617	0.0403934
chr7	46719001	46729000	21	0.0438936	0.0411432
chr7	46720001	46730000	23	0.0484471	0.04274
chr7	46721001	46731000	23	0.0507112	0.042019
chr7	46722001	46732000	18	0.0505002	0.0348508
chr7	46723001	46733000	19	0.0378126	0.0279529
chr7	46724001	46734000	15	0.0341908	0.0187929
chr7	46725001	46735000	13	0.0500166	0.0313587
chr7	46726001	46736000	12	0.0392166	0.0238911
chr7	46727001	46737000	14	0.0956567	0.0524915
chr7	46728001	46738000	15	0.0860622	0.0464365
chr7	46729001	46739000	21	0.0821674	0.0614203
chr7	46730001	46740000	27	0.142352	0.109853
chr7	46731001	46741000	32	0.173987	0.139918
chr7	46732001	46742000	34	0.191727	0.162606
chr7	46733001	46743000	36	0.212986	0.177766
chr7	46734001	46744000	44	0.210393	0.180489
chr7	46735001	46745000	46	0.214056	0.182678
chr7	46736001	46746000	51	0.212173	0.178384
chr7	46737001	46747000	54	0.20486	0.179833
chr7	46738001	46748000	63	0.171084	0.154246
chr7	46739001	46749000	58	0.175878	0.157619
chr7	46740001	46750000	59	0.129297	0.12393
chr7	46741001	46751000	57	0.107111	0.104735
chr7	46742001	46752000	57	0.0994897	0.0970861
chr7	46743001	46753000	65	0.107646	0.105196
chr7	46744001	46754000	61	0.116635	0.113523
chr7	46745001	46755000	66	0.143595	0.138136
chr7	46746001	46756000	68	0.165801	0.163713
chr7	46747001	46757000	68	0.181168	0.178609
chr7	46748001	46758000	60	0.209858	0.204287
chr7	46749001	46759000	59	0.216611	0.209029
chr7	46750001	46760000	53	0.247841	0.234442
chr7	46751001	46761000	51	0.259277	0.241287
chr7	46752001	46762000	51	0.255121	0.233453
chr7	46753001	46763000	45	0.27405	0.237223
chr7	46754001	46764000	44	0.255228	0.214727
chr7	46755001	46765000	44	0.192506	0.163724
chr7	46756001	46766000	38	0.151831	0.124564
chr7	46757001	46767000	45	0.0923647	0.052053
chr7	46758001	46768000	47	0.0936129	0.0461087
chr7	46759001	46769000	58	0.0949578	0.0515252
chr7	46760001	46770000	64	0.0952032	0.0517808
chr7	46761001	46771000	63	0.0951134	0.0525127
chr7	46762001	46772000	61	0.0958203	0.0511136
chr7	46763001	46773000	60	0.0823489	0.0455114
chr7	46764001	46774000	61	0.070157	0.036112
chr7	46765001	46775000	60	0.0674421	0.0307628
chr7	46766001	46776000	62	0.0596614	0.0276306
chr7	46767001	46777000	56	0.0600099	0.0365495
chr7	46768001	46778000	54	0.0520604	0.0359162
chr7	46769001	46779000	42	0.039336	0.0252909
chr7	46770001	46780000	36	0.0225087	0.0165321
chr7	46771001	46781000	40	0.027105	0.0195304
chr7	46772001	46782000	40	0.025212	0.0187901
chr7	46773001	46783000	42	0.0170849	0.0110856
chr7	46774001	46784000	42	0.0242738	0.0169239
chr7	46775001	46785000	44	0.0234605	0.0159941
chr7	46776001	46786000	51	0.0466924	0.0377021
chr7	46777001	46787000	48	0.0635901	0.0544884
chr7	46778001	46788000	52	0.076247	0.0609257
chr7	46779001	46789000	62	0.0882798	0.064202
chr7	46780001	46790000	58	0.0938205	0.0677597
chr7	46781001	46791000	59	0.11379	0.0821462
chr7	46782001	46792000	65	0.114835	0.0834845
chr7	46783001	46793000	70	0.108389	0.0762552
chr7	46784001	46794000	69	0.10771	0.0773129
chr7	46785001	46795000	65	0.120065	0.0870859
chr7	46786001	46796000	64	0.117644	0.0811902
chr7	46787001	46797000	70	0.113032	0.0792002
chr7	46788001	46798000	66	0.1121	0.0825478
chr7	46789001	46799000	59	0.106697	0.0851007
chr7	46790001	46800000	62	0.108254	0.087303
chr7	46791001	46801000	64	0.089754	0.0744004
chr7	46792001	46802000	64	0.084808	0.0688717
chr7	46793001	46803000	57	0.0926441	0.0798143
chr7	46794001	46804000	55	0.124068	0.106666
chr7	46795001	46805000	57	0.143589	0.12674
chr7	46796001	46806000	55	0.169213	0.149517
chr7	46797001	46807000	49	0.202568	0.177305
chr7	46798001	46808000	52	0.232797	0.200761
chr7	46799001	46809000	53	0.237129	0.207371
chr7	46800001	46810000	57	0.228563	0.19609
chr7	46801001	46811000	64	0.205956	0.169304
chr7	46802001	46812000	61	0.205487	0.174121
chr7	46803001	46813000	62	0.198802	0.169136
chr7	46804001	46814000	67	0.164844	0.135921
chr7	46805001	46815000	65	0.145184	0.114292
chr7	46806001	46816000	62	0.119341	0.0903019
chr7	46807001	46817000	62	0.0874995	0.065566
chr7	46808001	46818000	63	0.039402	0.0341215
chr7	46809001	46819000	64	0.0261677	0.0187156
chr7	46810001	46820000	60	0.0169515	0.0132671
chr7	46811001	46821000	49	0.0265331	0.0231438
chr7	46812001	46822000	50	0.0356955	0.0288444
chr7	46813001	46823000	47	0.0396903	0.0328297
chr7	46814001	46824000	40	0.0461849	0.0381653
chr7	46815001	46825000	37	0.0489427	0.0398814
chr7	46816001	46826000	34	0.0524212	0.0421549
chr7	46817001	46827000	30	0.0620084	0.0490415
chr7	46818001	46828000	27	0.0605726	0.0453797
chr7	46819001	46829000	25	0.0738824	0.0610597
chr7	46820001	46830000	23	0.0723013	0.0585481
chr7	46821001	46831000	22	0.0415398	0.0343269
chr7	46822001	46832000	20	0.032303	0.0318552
chr7	46823001	46833000	20	0.0281406	0.0259888
chr7	46824001	46834000	22	0.0241696	0.0196262
chr7	46825001	46835000	22	0.0190718	0.0140627
chr7	46826001	46836000	27	0.0120234	0.00490641
chr7	46827001	46837000	29	0.00870025	0.00211176
chr7	46828001	46838000	25	0.00682349	0.000243766
chr7	46829001	46839000	22	-0.00178655	-0.0127079
chr7	46830001	46840000	21	-0.00166572	-0.013154
chr7	46831001	46841000	19	0.0120596	-0.00507468
chr7	46832001	46842000	17	-0.00795822	-0.0166738
chr7	46833001	46843000	17	-0.0285664	-0.030214
chr7	46834001	46844000	15	-0.0266322	-0.0283758
chr7	46835001	46845000	15	-0.00402974	-0.0129342
chr7	46836001	46846000	10	0.00912857	-0.00171066
chr7	46837001	46847000	11	0.0103256	-0.0026437
chr7	46838001	46848000	13	0.00135131	-0.00771637
chr7	46839001	46849000	13	0.00135131	-0.00771637
chr7	46840001	46850000	15	0.00812879	-0.00290957
chr7	46841001	46851000	14	0.00448834	-0.00617521
chr7	46842001	46852000	16	0.0100051	-0.000740083
chr7	46843001	46853000	13	0.0177216	0.00719823
chr7	46844001	46854000	13	0.0177216	0.00719823
chr7	46845001	46855000	11	0.00297078	-0.00559317
chr7	46846001	46856000	10	0.00322692	-0.0049651
chr7	46847001	46857000	7	0.0127297	0.0047936
chr7	46848001	46858000	5	0.0321201	0.0209574
chr7	46849001	46859000	5	0.0321201	0.0209574
chr7	46850001	46860000	4	0.0543275	0.040816
chr7	46851001	46861000	6	0.0667167	0.0722473
chr7	46852001	46862000	3	0.112554	0.128455
chr7	46853001	46863000	4	0.13268	0.141713
chr7	46854001	46864000	5	0.143709	0.149667
chr7	46855001	46865000	6	0.137254	0.143914
chr7	46856001	46866000	7	0.109792	0.117346
chr7	46857001	46867000	7	0.109792	0.117346
chr7	46858001	46868000	8	0.089624	0.0974195
chr7	46859001	46869000	12	0.0681288	0.0605199
chr7	46860001	46870000	13	0.0723454	0.0658625
chr7	46861001	46871000	11	0.0675883	0.0532721
chr7	46862001	46872000	12	0.0597395	0.0448193
chr7	46863001	46873000	11	0.0454444	0.0323952
chr7	46864001	46874000	10	0.0273455	0.0174862
chr7	46865001	46875000	10	0.00373909	0.0011554
chr7	46866001	46876000	9	0.0118536	0.00595748
chr7	46867001	46877000	9	0.0118536	0.00595748
chr7	46868001	46878000	9	0.0348386	0.0284526
chr7	46869001	46879000	5	0.0659221	0.0618382
chr7	46870001	46880000	4	0.0693825	0.0613888
chr7	46871001	46881000	4	0.0693825	0.0613888
chr7	46872001	46882000	6	0.0816271	0.0872373
chr7	46873001	46883000	9	0.029286	0.0422525
chr7	46874001	46884000	14	-0.00379572	0.00845434
chr7	46875001	46885000	20	0.00464774	0.0188645
chr7	46876001	46886000	28	-0.0127526	-0.0012418
chr7	46877001	46887000	35	-0.0212162	-0.0114699
chr7	46878001	46888000	45	-0.0301776	-0.024588
chr7	46879001	46889000	52	-0.0278819	-0.0201812
chr7	46880001	46890000	63	-0.0332637	-0.025987
chr7	46881001	46891000	78	-0.0314984	-0.0243902
chr7	46882001	46892000	81	-0.0307891	-0.0231261
chr7	46883001	46893000	87	-0.0323208	-0.0252081
chr7	46884001	46894000	94	-0.0328659	-0.0263399
chr7	46885001	46895000	91	-0.0303634	-0.0247669
chr7	46886001	46896000	84	-0.0257371	-0.0196095
chr7	46887001	46897000	85	-0.0226654	-0.0158844
chr7	46888001	46898000	82	-0.0184577	-0.0109059
chr7	46889001	46899000	81	-0.0122552	-0.00409479
chr7	46890001	46900000	74	-0.00083924	0.00929382
chr7	46891001	46901000	68	0.0293222	0.0450157
chr7	46892001	46902000	67	0.0362195	0.0526702
chr7	46893001	46903000	66	0.0695509	0.0848043
chr7	46894001	46904000	56	0.104623	0.118041
chr7	46895001	46905000	58	0.117454	0.130737
chr7	46896001	46906000	59	0.11273	0.125414
chr7	46897001	46907000	51	0.13916	0.146452
chr7	46898001	46908000	43	0.176462	0.175763
chr7	46899001	46909000	40	0.185911	0.180647
chr7	46900001	46910000	42	0.187991	0.179993
chr7	46901001	46911000	36	0.224462	0.184471
chr7	46902001	46912000	41	0.229153	0.187812
chr7	46903001	46913000	34	0.208614	0.177904
chr7	46904001	46914000	32	0.207094	0.174383
chr7	46905001	46915000	33	0.160984	0.134677
chr7	46906001	46916000	31	0.169721	0.143005
chr7	46907001	46917000	34	0.148188	0.128017
chr7	46908001	46918000	44	0.102419	0.093315
chr7	46909001	46919000	54	0.070667	0.0654099
chr7	46910001	46920000	56	0.0472079	0.0426662
chr7	46911001	46921000	61	0.00352293	0.0162235
chr7	46912001	46922000	60	-0.01577	-0.0142929
chr7	46913001	46923000	68	-0.0149691	-0.0114892
chr7	46914001	46924000	73	-0.0117664	-0.00600542
chr7	46915001	46925000	72	-0.0177338	-0.012056
chr7	46916001	46926000	75	-0.0170237	-0.0110466
chr7	46917001	46927000	72	-0.0165917	-0.0103876
chr7	46918001	46928000	69	-0.0111429	-0.00092078
chr7	46919001	46929000	59	-0.00402896	0.00938151
chr7	46920001	46930000	59	0.0143161	0.0313173
chr7	46921001	46931000	61	0.046429	0.0706294
chr7	46922001	46932000	58	0.104685	0.108899
chr7	46923001	46933000	57	0.178005	0.159012
chr7	46924001	46934000	57	0.181409	0.158712
chr7	46925001	46935000	61	0.192248	0.1622
chr7	46926001	46936000	62	0.189414	0.163126
chr7	46927001	46937000	63	0.189286	0.163455
chr7	46928001	46938000	58	0.200922	0.173631
chr7	46929001	46939000	62	0.238585	0.196275
chr7	46930001	46940000	55	0.246974	0.20816
chr7	46931001	46941000	53	0.23402	0.193316
chr7	46932001	46942000	47	0.212369	0.176576
chr7	46933001	46943000	44	0.16896	0.134854
chr7	46934001	46944000	41	0.183436	0.144693
chr7	46935001	46945000	39	0.193628	0.15153
chr7	46936001	46946000	41	0.27546	0.197722
chr7	46937001	46947000	41	0.275269	0.192239
chr7	46938001	46948000	39	0.283778	0.196697
chr7	46939001	46949000	41	0.202931	0.130723
chr7	46940001	46950000	41	0.205181	0.128126
chr7	46941001	46951000	38	0.228345	0.135348
chr7	46942001	46952000	43	0.24417	0.156991
chr7	46943001	46953000	45	0.255918	0.165557
chr7	46944001	46954000	44	0.255337	0.16435
chr7	46945001	46955000	37	0.281078	0.177772
chr7	46946001	46956000	32	0.19749	0.134344
chr7	46947001	46957000	34	0.197302	0.14078
chr7	46948001	46958000	41	0.197989	0.145641
chr7	46949001	46959000	34	0.240429	0.189858
chr7	46950001	46960000	34	0.244045	0.197465
chr7	46951001	46961000	32	0.25426	0.217655
chr7	46952001	46962000	28	0.231593	0.196546
chr7	46953001	46963000	21	0.225473	0.209139
chr7	46954001	46964000	21	0.227046	0.208422
chr7	46955001	46965000	21	0.227046	0.208422
chr7	46956001	46966000	22	0.219831	0.194499
chr7	46957001	46967000	20	0.221562	0.190009
chr7	46958001	46968000	15	0.229088	0.193258
chr7	46959001	46969000	13	0.214318	0.176693
chr7	46960001	46970000	13	0.182715	0.135827
chr7	46961001	46971000	10	0.0916266	0.0577309
chr7	46962001	46972000	10	0.142178	0.0778914
chr7	46963001	46973000	15	0.107466	0.0481499
chr7	46964001	46974000	16	0.126502	0.0562106
chr7	46965001	46975000	17	0.119384	0.0508682
chr7	46966001	46976000	15	0.128114	0.0523441
chr7	46967001	46977000	23	0.19636	0.125644
chr7	46968001	46978000	22	0.192482	0.117267
chr7	46969001	46979000	23	0.194001	0.122792
chr7	46970001	46980000	22	0.197186	0.127214
chr7	46971001	46981000	25	0.19045	0.124686
chr7	46972001	46982000	30	0.190189	0.127728
chr7	46973001	46983000	28	0.193892	0.138964
chr7	46974001	46984000	32	0.244288	0.160372
chr7	46975001	46985000	32	0.236412	0.161148
chr7	46976001	46986000	33	0.236558	0.16367
chr7	46977001	46987000	27	0.195704	0.119879
chr7	46978001	46988000	26	0.199678	0.125509
chr7	46979001	46989000	26	0.194245	0.119901
chr7	46980001	46990000	25	0.198187	0.125757
chr7	46981001	46991000	22	0.205095	0.128431
chr7	46982001	46992000	18	0.227947	0.151435
chr7	46983001	46993000	16	0.254189	0.182336
chr7	46984001	46994000	10	0.137357	0.140845
chr7	46985001	46995000	9	0.168532	0.168703
chr7	46986001	46996000	9	0.155556	0.153888
chr7	46987001	46997000	7	0.22067	0.229255
chr7	46988001	46998000	9	0.254409	0.247423
chr7	46989001	46999000	13	0.248605	0.220724
chr7	46990001	47000000	18	0.253796	0.220783
chr7	46991001	47001000	24	0.231142	0.190883
chr7	46992001	47002000	26	0.20352	0.153294
chr7	46993001	47003000	26	0.200375	0.144813
chr7	46994001	47004000	26	0.200375	0.144813
chr7	46995001	47005000	25	0.204976	0.146165
chr7	46996001	47006000	24	0.210076	0.147629
chr7	46997001	47007000	23	0.213847	0.14849
chr7	46998001	47008000	28	0.17054	0.101091
chr7	46999001	47009000	33	0.15507	0.0856825
chr7	47000001	47010000	35	0.128216	0.0728972
chr7	47001001	47011000	36	0.123373	0.0702792
chr7	47002001	47012000	37	0.125421	0.0735286
chr7	47003001	47013000	43	0.121191	0.0696633
chr7	47004001	47014000	45	0.120244	0.0694304
chr7	47005001	47015000	48	0.119665	0.0703285
chr7	47006001	47016000	58	0.136378	0.0819983
chr7	47007001	47017000	61	0.170958	0.099162
chr7	47008001	47018000	58	0.181994	0.11401
chr7	47009001	47019000	53	0.200782	0.134384
chr7	47010001	47020000	52	0.186411	0.118963
chr7	47011001	47021000	45	0.195192	0.124452
chr7	47012001	47022000	41	0.198158	0.122908
chr7	47013001	47023000	35	0.20695	0.135601
chr7	47014001	47024000	35	0.219306	0.143715
chr7	47015001	47025000	33	0.22264	0.143825
chr7	47016001	47026000	25	0.239544	0.152292
chr7	47017001	47027000	24	0.165399	0.101648
chr7	47018001	47028000	23	0.167032	0.0986305
chr7	47019001	47029000	22	0.0984066	0.0436199
chr7	47020001	47030000	19	0.133922	0.0665675
chr7	47021001	47031000	25	0.100299	0.0497875
chr7	47022001	47032000	27	0.0908104	0.0448114
chr7	47023001	47033000	29	0.0974349	0.0492786
chr7	47024001	47034000	33	0.0911996	0.0523828
chr7	47025001	47035000	34	0.103537	0.0640487
chr7	47026001	47036000	43	0.109641	0.0731536
chr7	47027001	47037000	46	0.117167	0.0781861
chr7	47028001	47038000	57	0.137543	0.100579
chr7	47029001	47039000	55	0.150365	0.112908
chr7	47030001	47040000	55	0.152118	0.117297
chr7	47031001	47041000	58	0.177586	0.130904
chr7	47032001	47042000	59	0.187901	0.140367
chr7	47033001	47043000	62	0.194859	0.148463
chr7	47034001	47044000	61	0.19332	0.142642
chr7	47035001	47045000	68	0.199351	0.152667
chr7	47036001	47046000	65	0.216043	0.172988
chr7	47037001	47047000	65	0.223272	0.184836
chr7	47038001	47048000	59	0.228863	0.18674
chr7	47039001	47049000	64	0.228252	0.184653
chr7	47040001	47050000	65	0.23172	0.186527
chr7	47041001	47051000	61	0.227762	0.192302
chr7	47042001	47052000	61	0.229672	0.198446
chr7	47043001	47053000	62	0.233705	0.206158
chr7	47044001	47054000	63	0.24039	0.220438
chr7	47045001	47055000	63	0.245655	0.226704
chr7	47046001	47056000	57	0.23973	0.218072
chr7	47047001	47057000	53	0.238018	0.217697
chr7	47048001	47058000	52	0.238561	0.216592
chr7	47049001	47059000	46	0.242814	0.224331
chr7	47050001	47060000	46	0.24848	0.231866
chr7	47051001	47061000	45	0.252438	0.233895
chr7	47052001	47062000	41	0.251917	0.231703
chr7	47053001	47063000	34	0.249098	0.227228
chr7	47054001	47064000	28	0.251066	0.228968
chr7	47055001	47065000	19	0.240611	0.206292
chr7	47056001	47066000	17	0.245774	0.205866
chr7	47057001	47067000	17	0.224793	0.188519
chr7	47058001	47068000	14	0.228587	0.20238
chr7	47059001	47069000	19	0.22057	0.182878
chr7	47060001	47070000	20	0.201724	0.168136
chr7	47061001	47071000	19	0.203519	0.173162
chr7	47062001	47072000	29	0.209969	0.169353
chr7	47063001	47073000	38	0.211628	0.176453
chr7	47064001	47074000	41	0.213497	0.176655
chr7	47065001	47075000	45	0.207974	0.167801
chr7	47066001	47076000	55	0.211707	0.170147
chr7	47067001	47077000	60	0.221734	0.179046
chr7	47068001	47078000	64	0.218438	0.170929
chr7	47069001	47079000	64	0.219193	0.171629
chr7	47070001	47080000	68	0.224853	0.1767
chr7	47071001	47081000	73	0.228643	0.183186
chr7	47072001	47082000	70	0.230207	0.189848
chr7	47073001	47083000	70	0.238714	0.199261
chr7	47074001	47084000	78	0.233631	0.19764
chr7	47075001	47085000	80	0.224474	0.193334
chr7	47076001	47086000	81	0.203212	0.179561
chr7	47077001	47087000	80	0.18504	0.163128
chr7	47078001	47088000	80	0.175961	0.156506
chr7	47079001	47089000	77	0.178209	0.161156
chr7	47080001	47090000	84	0.151523	0.136202
chr7	47081001	47091000	78	0.148057	0.131333
chr7	47082001	47092000	77	0.154001	0.130732
chr7	47083001	47093000	79	0.197809	0.162565
chr7	47084001	47094000	74	0.200623	0.160482
chr7	47085001	47095000	80	0.248168	0.201996
chr7	47086001	47096000	74	0.285919	0.233502
chr7	47087001	47097000	78	0.30735	0.251809
chr7	47088001	47098000	80	0.327318	0.271764
chr7	47089001	47099000	89	0.318334	0.258339
chr7	47090001	47100000	85	0.370783	0.311515
chr7	47091001	47101000	97	0.382892	0.327403
chr7	47092001	47102000	100	0.380806	0.330897
chr7	47093001	47103000	93	0.370947	0.31586
chr7	47094001	47104000	90	0.374174	0.314307
chr7	47095001	47105000	85	0.367958	0.303882
chr7	47096001	47106000	85	0.370066	0.307081
chr7	47097001	47107000	89	0.360562	0.290699
chr7	47098001	47108000	81	0.36381	0.295064
chr7	47099001	47109000	76	0.374982	0.303075
chr7	47100001	47110000	67	0.365865	0.284509
chr7	47101001	47111000	58	0.30184	0.226602
chr7	47102001	47112000	56	0.29794	0.221116
chr7	47103001	47113000	56	0.267887	0.192821
chr7	47104001	47114000	57	0.264164	0.192159
chr7	47105001	47115000	60	0.215941	0.146546
chr7	47106001	47116000	62	0.162946	0.102586
chr7	47107001	47117000	52	0.13142	0.0827494
chr7	47108001	47118000	53	0.112407	0.0701543
chr7	47109001	47119000	54	0.0782178	0.0482813
chr7	47110001	47120000	56	0.0649881	0.0412866
chr7	47111001	47121000	57	0.0665539	0.043098
chr7	47112001	47122000	68	0.0760197	0.0550001
chr7	47113001	47123000	70	0.0999467	0.0751987
chr7	47114001	47124000	68	0.0973005	0.0741777
chr7	47115001	47125000	58	0.107755	0.0865383
chr7	47116001	47126000	58	0.11066	0.0843985
chr7	47117001	47127000	67	0.156947	0.127789
chr7	47118001	47128000	81	0.165535	0.136982
chr7	47119001	47129000	91	0.152433	0.128464
chr7	47120001	47130000	94	0.147765	0.123855
chr7	47121001	47131000	96	0.146803	0.121425
chr7	47122001	47132000	88	0.122904	0.101483
chr7	47123001	47133000	90	0.104069	0.085705
chr7	47124001	47134000	98	0.100386	0.0833487
chr7	47125001	47135000	105	0.0968458	0.0818079
chr7	47126001	47136000	104	0.096759	0.0872725
chr7	47127001	47137000	101	0.0636402	0.0578855
chr7	47128001	47138000	89	0.0417021	0.0383003
chr7	47129001	47139000	79	0.0657801	0.0571896
chr7	47130001	47140000	71	0.0692624	0.0606023
chr7	47131001	47141000	63	0.0736579	0.0652333
chr7	47132001	47142000	53	0.0780333	0.068321
chr7	47133001	47143000	45	0.0855732	0.0752042
chr7	47134001	47144000	35	0.0984741	0.0869499
chr7	47135001	47145000	28	0.110449	0.0936284
chr7	47136001	47146000	25	0.142342	0.122152
chr7	47137001	47147000	34	0.126697	0.113053
chr7	47138001	47148000	66	0.0873538	0.0798839
chr7	47139001	47149000	79	0.0578494	0.056146
chr7	47140001	47150000	88	0.0552957	0.0523051
chr7	47141001	47151000	96	0.0601007	0.0570663
chr7	47142001	47152000	100	0.0606823	0.0577627
chr7	47143001	47153000	105	0.0576842	0.0535201
chr7	47144001	47154000	123	0.0464172	0.0406017
chr7	47145001	47155000	133	0.0414495	0.0351666
chr7	47146001	47156000	140	0.0351673	0.029596
chr7	47147001	47157000	129	0.0276392	0.0230054
chr7	47148001	47158000	98	0.0189465	0.0142796
chr7	47149001	47159000	83	0.0114698	0.00762387
chr7	47150001	47160000	81	0.00814119	0.00547762
chr7	47151001	47161000	78	-0.00285055	-0.0017728
chr7	47152001	47162000	84	-0.00390962	-0.00340003
chr7	47153001	47163000	83	-0.00147821	-0.000756026
chr7	47154001	47164000	70	0.0150768	0.016333
chr7	47155001	47165000	63	0.0255774	0.025994
chr7	47156001	47166000	56	0.0300404	0.0276779
chr7	47157001	47167000	56	0.0340183	0.0310986
chr7	47158001	47168000	51	0.0411616	0.0375333
chr7	47159001	47169000	50	0.0579041	0.0532529
chr7	47160001	47170000	45	0.0690059	0.0624259
chr7	47161001	47171000	43	0.072689	0.0668554
chr7	47162001	47172000	39	0.0828726	0.0791426
chr7	47163001	47173000	41	0.0818194	0.0804825
chr7	47164001	47174000	44	0.0635091	0.0612314
chr7	47165001	47175000	47	0.0612178	0.0589331
chr7	47166001	47176000	47	0.0674737	0.0655682
chr7	47167001	47177000	45	0.0651103	0.065549
chr7	47168001	47178000	54	0.0578309	0.0545741
chr7	47169001	47179000	55	0.04336	0.0422918
chr7	47170001	47180000	54	0.0415813	0.0402075
chr7	47171001	47181000	52	0.0396792	0.0373548
chr7	47172001	47182000	47	0.0464014	0.0397375
chr7	47173001	47183000	46	0.0459088	0.0399369
chr7	47174001	47184000	43	0.0654029	0.0593445
chr7	47175001	47185000	40	0.0687731	0.0613104
chr7	47176001	47186000	39	0.0644704	0.0576586
chr7	47177001	47187000	37	0.0730935	0.0602493
chr7	47178001	47188000	29	0.0779353	0.067651
chr7	47179001	47189000	25	0.0987972	0.0791267
chr7	47180001	47190000	26	0.107105	0.0849482
chr7	47181001	47191000	26	0.10404	0.0789135
chr7	47182001	47192000	29	0.114483	0.079575
chr7	47183001	47193000	26	0.130202	0.0768664
chr7	47184001	47194000	22	0.130857	0.0704268
chr7	47185001	47195000	27	0.143299	0.0805178
chr7	47186001	47196000	26	0.14267	0.0777824
chr7	47187001	47197000	26	0.144652	0.0741172
chr7	47188001	47198000	26	0.141447	0.0740449
chr7	47189001	47199000	27	0.121357	0.0615953
chr7	47190001	47200000	28	0.150454	0.0697022
chr7	47191001	47201000	28	0.147096	0.072205
chr7	47192001	47202000	34	0.0905289	0.0573674
chr7	47193001	47203000	37	0.0854546	0.0597131
chr7	47194001	47204000	41	0.0810863	0.0578778
chr7	47195001	47205000	44	0.0819133	0.0557845
chr7	47196001	47206000	47	0.0760374	0.0535544
chr7	47197001	47207000	46	0.0796737	0.0603881
chr7	47198001	47208000	45	0.0795638	0.0620639
chr7	47199001	47209000	42	0.0817965	0.0640469
chr7	47200001	47210000	39	0.0657792	0.0564358
chr7	47201001	47211000	39	0.0648375	0.0552201
chr7	47202001	47212000	29	0.0707294	0.0579769
chr7	47203001	47213000	26	0.0804117	0.0680765
chr7	47204001	47214000	24	0.0820839	0.068993
chr7	47205001	47215000	16	0.0527763	0.0487044
chr7	47206001	47216000	17	0.0690647	0.0594483
chr7	47207001	47217000	21	0.101201	0.0742696
chr7	47208001	47218000	22	0.103756	0.0717548
chr7	47209001	47219000	22	0.103756	0.0717548
chr7	47210001	47220000	29	0.0960735	0.0701712
chr7	47211001	47221000	29	0.100451	0.0725514
chr7	47212001	47222000	34	0.0921895	0.0681214
chr7	47213001	47223000	35	0.0805845	0.0574875
chr7	47214001	47224000	40	0.0702722	0.0508869
chr7	47215001	47225000	40	0.0727066	0.055181
chr7	47216001	47226000	35	0.0752874	0.055424
chr7	47217001	47227000	32	0.0548411	0.0478415
chr7	47218001	47228000	30	0.0566506	0.0502227
chr7	47219001	47229000	30	0.0566506	0.0502227
chr7	47220001	47230000	23	0.0543216	0.0456661
chr7	47221001	47231000	22	0.0538811	0.0447785
chr7	47222001	47232000	17	0.0582041	0.0454699
chr7	47223001	47233000	15	0.0615464	0.0505867
chr7	47224001	47234000	8	0.100816	0.07754
chr7	47225001	47235000	5	0.118229	0.093051
chr7	47226001	47236000	5	0.118229	0.093051
chr7	47227001	47237000	7	0.0491508	0.0119936
chr7	47228001	47238000	7	0.0491508	0.0119936
chr7	47229001	47239000	9	0.0602081	0.0275704
chr7	47230001	47240000	13	0.0629574	0.0281749
chr7	47231001	47241000	14	0.0593585	0.0257575
chr7	47232001	47242000	14	0.0593585	0.0257575
chr7	47233001	47243000	14	0.0621008	0.0275672
chr7	47234001	47244000	13	0.0453021	0.0162405
chr7	47235001	47245000	15	0.0389995	0.0165404
chr7	47236001	47246000	15	0.0389995	0.0165404
chr7	47237001	47247000	13	0.034027	0.0167024
chr7	47238001	47248000	16	0.0437237	0.0279388
chr7	47239001	47249000	15	0.053115	0.0333597
chr7	47240001	47250000	12	0.0458633	0.0313822
chr7	47241001	47251000	11	0.0485937	0.0347504
chr7	47242001	47252000	14	0.0714921	0.0558353
chr7	47243001	47253000	15	0.0680518	0.0498975
chr7	47244001	47254000	16	0.0619246	0.0463669
chr7	47245001	47255000	15	0.0674474	0.0435922
chr7	47246001	47256000	19	0.0627891	0.0365911
chr7	47247001	47257000	17	0.0866062	0.0590361
chr7	47248001	47258000	14	0.0903695	0.055266
chr7	47249001	47259000	14	0.077978	0.0467652
chr7	47250001	47260000	15	0.077144	0.0510986
chr7	47251001	47261000	16	0.0733061	0.045828
chr7	47252001	47262000	13	0.0503429	0.0256776
chr7	47253001	47263000	14	0.0591942	0.0368616
chr7	47254001	47264000	20	0.0461981	0.0246721
chr7	47255001	47265000	22	0.0557015	0.0371294
chr7	47256001	47266000	21	0.0756981	0.0631708
chr7	47257001	47267000	20	0.0660404	0.0554517
chr7	47258001	47268000	22	0.0715396	0.0565518
chr7	47259001	47269000	22	0.0763143	0.0597279
chr7	47260001	47270000	21	0.0781489	0.0596012
chr7	47261001	47271000	22	0.133457	0.0893982
chr7	47262001	47272000	22	0.133457	0.0893982
chr7	47263001	47273000	19	0.144207	0.0959687
chr7	47264001	47274000	12	0.193614	0.154385
chr7	47265001	47275000	9	0.229938	0.17558
chr7	47266001	47276000	6	0.265079	0.171522
chr7	47267001	47277000	6	0.265079	0.171522
chr7	47268001	47278000	4	0.299068	0.223507
chr7	47269001	47279000	6	0.298178	0.200728
chr7	47270001	47280000	8	0.378012	0.257883
chr7	47271001	47281000	8	0.285092	0.185406
chr7	47272001	47282000	12	0.271797	0.199356
chr7	47273001	47283000	13	0.269079	0.201852
chr7	47274001	47284000	13	0.269079	0.201852
chr7	47275001	47285000	13	0.269079	0.201852
chr7	47276001	47286000	14	0.262954	0.199112
chr7	47277001	47287000	17	0.254577	0.200123
chr7	47278001	47288000	22	0.260376	0.212208
chr7	47279001	47289000	22	0.254658	0.221406
chr7	47280001	47290000	21	0.204689	0.200465
chr7	47281001	47291000	21	0.2064	0.197142
chr7	47282001	47292000	23	0.148199	0.141382
chr7	47283001	47293000	23	0.136669	0.129799
chr7	47284001	47294000	29	0.105183	0.101679
chr7	47285001	47295000	32	0.0991985	0.0958895
chr7	47286001	47296000	36	0.0896454	0.0892915
chr7	47287001	47297000	39	0.0668807	0.0680982
chr7	47288001	47298000	38	0.0254363	0.0333052
chr7	47289001	47299000	37	0.0158928	0.0204023
chr7	47290001	47300000	39	0.0103566	0.0169492
chr7	47291001	47301000	50	0.0209501	0.0271929
chr7	47292001	47302000	51	0.0318857	0.0344279
chr7	47293001	47303000	54	0.0365189	0.0388122
chr7	47294001	47304000	51	0.0462862	0.0469201
chr7	47295001	47305000	52	0.0543725	0.0521994
chr7	47296001	47306000	50	0.0648847	0.0593282
chr7	47297001	47307000	47	0.0808136	0.0763133
chr7	47298001	47308000	45	0.0948477	0.090899
chr7	47299001	47309000	45	0.0980019	0.0940097
chr7	47300001	47310000	47	0.100938	0.0959695
chr7	47301001	47311000	38	0.110778	0.105913
chr7	47302001	47312000	38	0.12247	0.12277
chr7	47303001	47313000	34	0.128011	0.128231
chr7	47304001	47314000	35	0.11193	0.114398
chr7	47305001	47315000	37	0.0938642	0.103294
chr7	47306001	47316000	39	0.0873522	0.0967103
chr7	47307001	47317000	38	0.0752782	0.0828828
chr7	47308001	47318000	40	0.0728865	0.0800921
chr7	47309001	47319000	40	0.0692227	0.0757953
chr7	47310001	47320000	34	0.0681325	0.0765974
chr7	47311001	47321000	30	0.0702181	0.0786415
chr7	47312001	47322000	23	0.0480409	0.0565935
chr7	47313001	47323000	28	0.0542589	0.0570676
chr7	47314001	47324000	28	0.0739317	0.072994
chr7	47315001	47325000	22	0.0899478	0.0811211
chr7	47316001	47326000	19	0.0846468	0.0772005
chr7	47317001	47327000	18	0.0892977	0.078174
chr7	47318001	47328000	18	0.0750993	0.0610298
chr7	47319001	47329000	18	0.0739324	0.0592863
chr7	47320001	47330000	20	0.0672495	0.051777
chr7	47321001	47331000	22	0.0614499	0.0451274
chr7	47322001	47332000	23	0.0613309	0.0457338
chr7	47323001	47333000	20	0.0432912	0.0351172
chr7	47324001	47334000	17	0.0262708	0.0204204
chr7	47325001	47335000	19	0.0327699	0.0268543
chr7	47326001	47336000	21	0.0305771	0.0213582
chr7	47327001	47337000	28	0.0407906	0.0332967
chr7	47328001	47338000	26	0.046728	0.0378284
chr7	47329001	47339000	26	0.0439854	0.0332727
chr7	47330001	47340000	29	0.0564609	0.0441151
chr7	47331001	47341000	33	0.0691498	0.0555606
chr7	47332001	47342000	42	0.0768192	0.0622752
chr7	47333001	47343000	46	0.0911053	0.0731049
chr7	47334001	47344000	46	0.0922367	0.0726202
chr7	47335001	47345000	50	0.0896951	0.0672121
chr7	47336001	47346000	48	0.0969576	0.0757223
chr7	47337001	47347000	47	0.10803	0.0827854
chr7	47338001	47348000	47	0.106835	0.0822918
chr7	47339001	47349000	53	0.108992	0.0868521
chr7	47340001	47350000	53	0.104936	0.0804833
chr7	47341001	47351000	47	0.104116	0.0798764
chr7	47342001	47352000	40	0.107164	0.0821608
chr7	47343001	47353000	37	0.102384	0.0787689
chr7	47344001	47354000	40	0.108799	0.0843076
chr7	47345001	47355000	38	0.110529	0.0836649
chr7	47346001	47356000	44	0.093582	0.0717344
chr7	47347001	47357000	43	0.0818562	0.0605814
chr7	47348001	47358000	49	0.0787386	0.0611047
chr7	47349001	47359000	52	0.0817457	0.065306
chr7	47350001	47360000	61	0.0781052	0.0593012
chr7	47351001	47361000	77	0.0996456	0.0740043
chr7	47352001	47362000	90	0.104544	0.0772439
chr7	47353001	47363000	100	0.112806	0.0850649
chr7	47354001	47364000	100	0.109256	0.0802637
chr7	47355001	47365000	102	0.108403	0.0813812
chr7	47356001	47366000	98	0.113785	0.0853727
chr7	47357001	47367000	93	0.117268	0.0877095
chr7	47358001	47368000	86	0.124067	0.0914433
chr7	47359001	47369000	86	0.123869	0.0923261
chr7	47360001	47370000	83	0.147949	0.11282
chr7	47361001	47371000	70	0.150331	0.114369
chr7	47362001	47372000	58	0.158008	0.120806
chr7	47363001	47373000	52	0.160659	0.12054
chr7	47364001	47374000	51	0.173395	0.13955
chr7	47365001	47375000	47	0.187529	0.152217
chr7	47366001	47376000	43	0.19403	0.155945
chr7	47367001	47377000	43	0.21592	0.172047
chr7	47368001	47378000	42	0.214947	0.170194
chr7	47369001	47379000	32	0.243194	0.194919
chr7	47370001	47380000	23	0.27293	0.23147
chr7	47371001	47381000	26	0.305995	0.249922
chr7	47372001	47382000	24	0.327165	0.272181
chr7	47373001	47383000	27	0.347077	0.296055
chr7	47374001	47384000	33	0.301863	0.260822
chr7	47375001	47385000	33	0.299929	0.263422
chr7	47376001	47386000	36	0.287147	0.254291
chr7	47377001	47387000	41	0.253786	0.216226
chr7	47378001	47388000	45	0.276716	0.231624
chr7	47379001	47389000	46	0.277109	0.234104
chr7	47380001	47390000	48	0.27583	0.239904
chr7	47381001	47391000	42	0.249743	0.229012
chr7	47382001	47392000	41	0.24509	0.226209
chr7	47383001	47393000	37	0.275692	0.252321
chr7	47384001	47394000	31	0.332295	0.29363
chr7	47385001	47395000	37	0.435152	0.363025
chr7	47386001	47396000	39	0.442393	0.356516
chr7	47387001	47397000	36	0.453614	0.388942
chr7	47388001	47398000	33	0.446698	0.39053
chr7	47389001	47399000	36	0.451487	0.394108
chr7	47390001	47400000	32	0.455227	0.395761
chr7	47391001	47401000	33	0.464415	0.404297
chr7	47392001	47402000	32	0.466154	0.406982
chr7	47393001	47403000	29	0.470035	0.380603
chr7	47394001	47404000	28	0.487826	0.387623
chr7	47395001	47405000	25	0.436729	0.345996
chr7	47396001	47406000	27	0.426392	0.360666
chr7	47397001	47407000	28	0.48988	0.418454
chr7	47398001	47408000	34	0.499589	0.431989
chr7	47399001	47409000	37	0.49918	0.432598
chr7	47400001	47410000	44	0.511687	0.447674
chr7	47401001	47411000	48	0.517545	0.446534
chr7	47402001	47412000	50	0.507381	0.437962
chr7	47403001	47413000	50	0.493878	0.437086
chr7	47404001	47414000	52	0.489785	0.433348
chr7	47405001	47415000	48	0.483321	0.426335
chr7	47406001	47416000	43	0.502114	0.443953
chr7	47407001	47417000	40	0.47876	0.418384
chr7	47408001	47418000	36	0.488076	0.422905
chr7	47409001	47419000	28	0.493014	0.427461
chr7	47410001	47420000	22	0.455112	0.386346
chr7	47411001	47421000	20	0.415938	0.373081
chr7	47412001	47422000	19	0.433291	0.391609
chr7	47413001	47423000	18	0.452808	0.407506
chr7	47414001	47424000	17	0.414841	0.382221
chr7	47415001	47425000	19	0.366887	0.335259
chr7	47416001	47426000	20	0.358855	0.322851
chr7	47417001	47427000	26	0.389308	0.354677
chr7	47418001	47428000	24	0.3381	0.313736
chr7	47419001	47429000	26	0.339835	0.315047
chr7	47420001	47430000	29	0.320761	0.297497
chr7	47421001	47431000	31	0.289779	0.256254
chr7	47422001	47432000	32	0.278388	0.242382
chr7	47423001	47433000	35	0.275572	0.240969
chr7	47424001	47434000	47	0.236616	0.202049
chr7	47425001	47435000	49	0.23588	0.20059
chr7	47426001	47436000	51	0.217912	0.186713
chr7	47427001	47437000	47	0.163493	0.158319
chr7	47428001	47438000	49	0.159181	0.156125
chr7	47429001	47439000	50	0.146517	0.153622
chr7	47430001	47440000	50	0.139941	0.149678
chr7	47431001	47441000	48	0.129664	0.144694
chr7	47432001	47442000	49	0.120395	0.139249
chr7	47433001	47443000	54	0.0791932	0.105568
chr7	47434001	47444000	41	0.0683312	0.0920691
chr7	47435001	47445000	39	0.0834813	0.0959137
chr7	47436001	47446000	40	0.0803379	0.0892546
chr7	47437001	47447000	40	0.062155	0.0679055
chr7	47438001	47448000	38	0.0581612	0.0594274
chr7	47439001	47449000	37	0.0646988	0.0547987
chr7	47440001	47450000	35	0.0604478	0.0426236
chr7	47441001	47451000	34	0.059039	0.0401745
chr7	47442001	47452000	32	0.0639965	0.0429118
chr7	47443001	47453000	24	0.092286	0.0523594
chr7	47444001	47454000	23	0.112989	0.0651883
chr7	47445001	47455000	24	0.089078	0.0576721
chr7	47446001	47456000	21	0.092029	0.0527852
chr7	47447001	47457000	24	0.107763	0.0688754
chr7	47448001	47458000	24	0.104987	0.0699698
chr7	47449001	47459000	22	0.0806888	0.0553383
chr7	47450001	47460000	20	0.0852994	0.0645973
chr7	47451001	47461000	21	0.103367	0.0809607
chr7	47452001	47462000	23	0.0927541	0.0728871
chr7	47453001	47463000	24	0.106894	0.084897
chr7	47454001	47464000	24	0.0958678	0.0745405
chr7	47455001	47465000	26	0.0841064	0.0646437
chr7	47456001	47466000	31	0.0870779	0.0746701
chr7	47457001	47467000	34	0.0849209	0.0733114
chr7	47458001	47468000	36	0.0843779	0.0739156
chr7	47459001	47469000	38	0.0813036	0.0717637
chr7	47460001	47470000	42	0.0722533	0.0647783
chr7	47461001	47471000	48	0.0598798	0.0528594
chr7	47462001	47472000	45	0.0605224	0.0537816
chr7	47463001	47473000	46	0.0502389	0.0457298
chr7	47464001	47474000	56	0.0418001	0.0397347
chr7	47465001	47475000	64	0.0653872	0.0599478
chr7	47466001	47476000	56	0.0635967	0.0575067
chr7	47467001	47477000	47	0.0593005	0.0546861
chr7	47468001	47478000	47	0.0591575	0.0561194
chr7	47469001	47479000	48	0.0579188	0.0524947
chr7	47470001	47480000	46	0.100127	0.0814901
chr7	47471001	47481000	43	0.0990948	0.082189
chr7	47472001	47482000	51	0.0830914	0.0725159
chr7	47473001	47483000	51	0.0838236	0.0737327
chr7	47474001	47484000	44	0.107237	0.09099
chr7	47475001	47485000	34	0.0698448	0.0712766
chr7	47476001	47486000	40	0.064996	0.0641137
chr7	47477001	47487000	47	0.0573415	0.0543105
chr7	47478001	47488000	46	0.0547736	0.0510351
chr7	47479001	47489000	53	0.0730195	0.0749533
chr7	47480001	47490000	53	0.0462241	0.058542
chr7	47481001	47491000	50	0.0511633	0.0615283
chr7	47482001	47492000	42	0.0625294	0.0693388
chr7	47483001	47493000	39	0.0743279	0.0791337
chr7	47484001	47494000	43	0.0869095	0.0807022
chr7	47485001	47495000	47	0.157353	0.121089
chr7	47486001	47496000	47	0.182423	0.145287
chr7	47487001	47497000	45	0.199776	0.166266
chr7	47488001	47498000	53	0.226693	0.191131
chr7	47489001	47499000	48	0.247187	0.21131
chr7	47490001	47500000	49	0.270309	0.2302
chr7	47491001	47501000	49	0.288138	0.244999
chr7	47492001	47502000	52	0.28873	0.247197
chr7	47493001	47503000	55	0.292194	0.251792
chr7	47494001	47504000	52	0.316889	0.276468
chr7	47495001	47505000	46	0.301829	0.264286
chr7	47496001	47506000	43	0.310103	0.272579
chr7	47497001	47507000	42	0.321273	0.28397
chr7	47498001	47508000	36	0.31564	0.274062
chr7	47499001	47509000	32	0.309993	0.262319
chr7	47500001	47510000	31	0.286019	0.247388
chr7	47501001	47511000	32	0.279163	0.250282
chr7	47502001	47512000	33	0.271149	0.243244
chr7	47503001	47513000	31	0.275488	0.245858
chr7	47504001	47514000	27	0.267265	0.236554
chr7	47505001	47515000	30	0.235277	0.193883
chr7	47506001	47516000	31	0.220025	0.170401
chr7	47507001	47517000	34	0.229796	0.169469
chr7	47508001	47518000	30	0.237906	0.171826
chr7	47509001	47519000	36	0.214951	0.146353
chr7	47510001	47520000	37	0.185356	0.119007
chr7	47511001	47521000	34	0.164857	0.0970083
chr7	47512001	47522000	32	0.150658	0.0740392
chr7	47513001	47523000	34	0.114537	0.0535906
chr7	47514001	47524000	36	0.117107	0.0601621
chr7	47515001	47525000	35	0.122511	0.067134
chr7	47516001	47526000	32	0.113678	0.0621595
chr7	47517001	47527000	31	0.102796	0.0628039
chr7	47518001	47528000	38	0.104891	0.0770795
chr7	47519001	47529000	35	0.124127	0.102047
chr7	47520001	47530000	34	0.146235	0.12295
chr7	47521001	47531000	35	0.146935	0.125146
chr7	47522001	47532000	34	0.152276	0.137498
chr7	47523001	47533000	33	0.180828	0.15774
chr7	47524001	47534000	34	0.18522	0.151011
chr7	47525001	47535000	31	0.219579	0.185222
chr7	47526001	47536000	31	0.218747	0.191653
chr7	47527001	47537000	25	0.222093	0.18626
chr7	47528001	47538000	18	0.274151	0.204133
chr7	47529001	47539000	14	0.290983	0.20027
chr7	47530001	47540000	15	0.354546	0.249529
chr7	47531001	47541000	13	0.40149	0.274729
chr7	47532001	47542000	18	0.401957	0.31469
chr7	47533001	47543000	19	0.432333	0.354316
chr7	47534001	47544000	19	0.462355	0.420733
chr7	47535001	47545000	20	0.451298	0.407574
chr7	47536001	47546000	19	0.461996	0.421294
chr7	47537001	47547000	22	0.445265	0.377202
chr7	47538001	47548000	24	0.439194	0.378522
chr7	47539001	47549000	30	0.361946	0.311858
chr7	47540001	47550000	31	0.323011	0.272815
chr7	47541001	47551000	31	0.323011	0.272815
chr7	47542001	47552000	25	0.301707	0.245248
chr7	47543001	47553000	21	0.24049	0.202244
chr7	47544001	47554000	17	0.182	0.158917
chr7	47545001	47555000	15	0.151203	0.126629
chr7	47546001	47556000	15	0.151203	0.126629
chr7	47547001	47557000	13	0.139766	0.12057
chr7	47548001	47558000	18	0.0718631	0.0683404
chr7	47549001	47559000	19	0.0761842	0.0717577
chr7	47550001	47560000	17	0.0528066	0.0469601
chr7	47551001	47561000	24	0.047964	0.0369752
chr7	47552001	47562000	29	0.0509507	0.0406434
chr7	47553001	47563000	32	0.0486889	0.037598
chr7	47554001	47564000	34	0.0494055	0.0379612
chr7	47555001	47565000	35	0.0534787	0.0410394
chr7	47556001	47566000	37	0.0586179	0.0454222
chr7	47557001	47567000	38	0.0621199	0.0480907
chr7	47558001	47568000	32	0.0574484	0.0426057
chr7	47559001	47569000	25	0.0576926	0.0383564
chr7	47560001	47570000	23	0.059434	0.0424217
chr7	47561001	47571000	18	0.0757591	0.0627653
chr7	47562001	47572000	15	0.0811244	0.0679036
chr7	47563001	47573000	12	0.0918573	0.0828397
chr7	47564001	47574000	11	0.0991211	0.0944974
chr7	47565001	47575000	10	0.0936337	0.089377
chr7	47566001	47576000	9	0.0802908	0.077598
chr7	47567001	47577000	9	0.139805	0.126985
chr7	47568001	47578000	10	0.14407	0.12058
chr7	47569001	47579000	10	0.14407	0.12058
chr7	47570001	47580000	12	0.129243	0.110094
chr7	47571001	47581000	13	0.250748	0.177336
chr7	47572001	47582000	17	0.167673	0.122649
chr7	47573001	47583000	25	0.162979	0.135431
chr7	47574001	47584000	30	0.148821	0.125502
chr7	47575001	47585000	32	0.142375	0.118694
chr7	47576001	47586000	40	0.123828	0.103722
chr7	47577001	47587000	45	0.111578	0.100251
chr7	47578001	47588000	50	0.109291	0.100315
chr7	47579001	47589000	53	0.111655	0.101927
chr7	47580001	47590000	61	0.113281	0.0986191
chr7	47581001	47591000	60	0.0935782	0.0894483
chr7	47582001	47592000	58	0.104926	0.0990403
chr7	47583001	47593000	51	0.0946327	0.0877968
chr7	47584001	47594000	49	0.115301	0.10221
chr7	47585001	47595000	48	0.118153	0.104872
chr7	47586001	47596000	49	0.141688	0.119688
chr7	47587001	47597000	56	0.130408	0.106748
chr7	47588001	47598000	60	0.11995	0.0972969
chr7	47589001	47599000	64	0.141993	0.112001
chr7	47590001	47600000	58	0.142991	0.11629
chr7	47591001	47601000	58	0.134092	0.10751
chr7	47592001	47602000	55	0.135168	0.107022
chr7	47593001	47603000	56	0.134621	0.106639
chr7	47594001	47604000	53	0.119234	0.094536
chr7	47595001	47605000	54	0.120887	0.0974268
chr7	47596001	47606000	46	0.124734	0.102331
chr7	47597001	47607000	38	0.139744	0.112348
chr7	47598001	47608000	32	0.181536	0.137705
chr7	47599001	47609000	27	0.132952	0.108962
chr7	47600001	47610000	24	0.14061	0.114597
chr7	47601001	47611000	24	0.148708	0.123211
chr7	47602001	47612000	23	0.156247	0.129098
chr7	47603001	47613000	24	0.157357	0.128781
chr7	47604001	47614000	27	0.152085	0.126288
chr7	47605001	47615000	29	0.158392	0.128877
chr7	47606001	47616000	28	0.133114	0.108129
chr7	47607001	47617000	27	0.196113	0.137412
chr7	47608001	47618000	25	0.179316	0.12621
chr7	47609001	47619000	27	0.163886	0.115732
chr7	47610001	47620000	26	0.165427	0.115797
chr7	47611001	47621000	24	0.168161	0.113946
chr7	47612001	47622000	24	0.168161	0.113946
chr7	47613001	47623000	21	0.178767	0.118744
chr7	47614001	47624000	17	0.192331	0.123123
chr7	47615001	47625000	13	0.190226	0.112004
chr7	47616001	47626000	12	0.193781	0.124114
chr7	47617001	47627000	7	0.0589244	0.0308733
chr7	47618001	47628000	4	0.0791359	0.0553951
chr7	47619001	47629000	3	0.203371	0.224416
chr7	47620001	47630000	5	0.163068	0.15726
chr7	47621001	47631000	5	0.163068	0.15726
chr7	47622001	47632000	5	0.163068	0.15726
chr7	47623001	47633000	6	0.132266	0.135465
chr7	47624001	47634000	6	0.132266	0.135465
chr7	47625001	47635000	7	0.1128	0.119898
chr7	47626001	47636000	7	0.1128	0.119898
chr7	47627001	47637000	7	0.1128	0.119898
chr7	47628001	47638000	8	0.106718	0.110904
chr7	47629001	47639000	5	0.0541397	0.0427966
chr7	47630001	47640000	5	0.0445426	0.0539892
chr7	47631001	47641000	5	0.0445426	0.0539892
chr7	47632001	47642000	5	0.0445426	0.0539892
chr7	47633001	47643000	7	0.0892008	0.0711003
chr7	47634001	47644000	11	0.110225	0.0874926
chr7	47635001	47645000	10	0.122833	0.0935926
chr7	47636001	47646000	12	0.111178	0.0784986
chr7	47637001	47647000	19	0.0824217	0.0632135
chr7	47638001	47648000	20	0.0852548	0.0665089
chr7	47639001	47649000	26	0.0872774	0.0676233
chr7	47640001	47650000	43	0.0663687	0.0523054
chr7	47641001	47651000	48	0.0579516	0.0438398
chr7	47642001	47652000	57	0.0797921	0.0486526
chr7	47643001	47653000	58	0.075676	0.0467917
chr7	47644001	47654000	67	0.0699203	0.0398855
chr7	47645001	47655000	82	0.0600143	0.0339978
chr7	47646001	47656000	90	0.0579617	0.0343757
chr7	47647001	47657000	100	0.0537658	0.0323381
chr7	47648001	47658000	105	0.0537103	0.0327282
chr7	47649001	47659000	99	0.0507422	0.0303882
chr7	47650001	47660000	81	0.0523992	0.0285936
chr7	47651001	47661000	76	0.0570362	0.0323803
chr7	47652001	47662000	67	0.0379367	0.0267466
chr7	47653001	47663000	64	0.0356473	0.0246309
chr7	47654001	47664000	51	0.0274841	0.0226127
chr7	47655001	47665000	37	0.0342598	0.0300931
chr7	47656001	47666000	31	0.0313438	0.0227799
chr7	47657001	47667000	14	0.0376505	0.0219365
chr7	47658001	47668000	9	0.0766867	0.0261562
chr7	47659001	47669000	11	0.0749048	0.0336222
chr7	47660001	47670000	10	0.0852851	0.0402249
chr7	47661001	47671000	10	0.0852851	0.0402249
chr7	47662001	47672000	12	0.247628	0.116329
chr7	47663001	47673000	12	0.256759	0.130531
chr7	47664001	47674000	16	0.252337	0.131049
chr7	47665001	47675000	18	0.227772	0.115929
chr7	47666001	47676000	14	0.260341	0.155853
chr7	47667001	47677000	14	0.260341	0.155853
chr7	47668001	47678000	12	0.267847	0.156161
chr7	47669001	47679000	10	0.29864	0.173949
chr7	47670001	47680000	11	0.282292	0.166056
chr7	47671001	47681000	15	0.23076	0.129355
chr7	47672001	47682000	19	0.0815258	0.0468621
chr7	47673001	47683000	22	0.119133	0.0737241
chr7	47674001	47684000	21	0.0827781	0.0522122
chr7	47675001	47685000	18	0.0915933	0.0572687
chr7	47676001	47686000	34	0.0476313	0.0237477
chr7	47677001	47687000	49	0.0531204	0.0255221
chr7	47678001	47688000	53	0.0481257	0.0221747
chr7	47679001	47689000	59	0.0428157	0.0186231
chr7	47680001	47690000	65	0.0354959	0.0133467
chr7	47681001	47691000	64	0.0457522	0.0171112
chr7	47682001	47692000	60	0.0561264	0.0247557
chr7	47683001	47693000	56	0.0352279	0.0107864
chr7	47684001	47694000	57	0.120071	0.0472992
chr7	47685001	47695000	62	0.119723	0.0520471
chr7	47686001	47696000	49	0.144374	0.0689462
chr7	47687001	47697000	41	0.151379	0.0742045
chr7	47688001	47698000	49	0.142546	0.0743121
chr7	47689001	47699000	54	0.125091	0.0663549
chr7	47690001	47700000	62	0.110784	0.0617525
chr7	47691001	47701000	65	0.111425	0.0617105
chr7	47692001	47702000	67	0.101682	0.0532619
chr7	47693001	47703000	68	0.104094	0.0560106
chr7	47694001	47704000	66	0.0504528	0.0304148
chr7	47695001	47705000	63	0.0442208	0.0255591
chr7	47696001	47706000	60	0.0475395	0.0280366
chr7	47697001	47707000	53	0.0488509	0.0297172
chr7	47698001	47708000	41	0.0423264	0.0256446
chr7	47699001	47709000	30	0.0616612	0.0395351
chr7	47700001	47710000	15	0.111983	0.0723112
chr7	47701001	47711000	9	0.076982	0.0623161
chr7	47702001	47712000	5	0.152589	0.133901
chr7	47703001	47713000	7	0.151488	0.0963425
chr7	47704001	47714000	8	0.193252	0.129058
chr7	47705001	47715000	9	0.231622	0.164821
chr7	47706001	47716000	13	0.226618	0.166392
chr7	47707001	47717000	19	0.197951	0.144517
chr7	47708001	47718000	26	0.169283	0.126347
chr7	47709001	47719000	43	0.104586	0.0607031
chr7	47710001	47720000	50	0.0954832	0.0533771
chr7	47711001	47721000	55	0.0967581	0.0519417
chr7	47712001	47722000	56	0.0945872	0.0501638
chr7	47713001	47723000	53	0.0891173	0.0483794
chr7	47714001	47724000	51	0.0785956	0.042291
chr7	47715001	47725000	48	0.0620308	0.0327542
chr7	47716001	47726000	48	0.0872617	0.0425773
chr7	47717001	47727000	47	0.0972463	0.0537573
chr7	47718001	47728000	45	0.118544	0.0589331
chr7	47719001	47729000	30	0.201294	0.107046
chr7	47720001	47730000	29	0.222685	0.133108
chr7	47721001	47731000	26	0.217537	0.143087
chr7	47722001	47732000	25	0.226208	0.150715
chr7	47723001	47733000	25	0.226208	0.150715
chr7	47724001	47734000	24	0.225829	0.146727
chr7	47725001	47735000	24	0.225829	0.146727
chr7	47726001	47736000	20	0.167735	0.118512
chr7	47727001	47737000	15	0.152152	0.0869757
chr7	47728001	47738000	19	0.115106	0.0772376
chr7	47729001	47739000	17	0.125889	0.0931116
chr7	47730001	47740000	11	0.114527	0.0795924
chr7	47731001	47741000	9	0.130833	0.0919412
chr7	47732001	47742000	9	0.130833	0.0919412
chr7	47733001	47743000	9	0.130833	0.0919412
chr7	47734001	47744000	9	0.130833	0.0919412
chr7	47735001	47745000	11	0.124879	0.0801529
chr7	47736001	47746000	12	0.134794	0.0923776
chr7	47737001	47747000	12	0.134794	0.0923776
chr7	47738001	47748000	5	0.107616	0.0785564
chr7	47739001	47749000	7	0.279755	0.201927
chr7	47740001	47750000	12	0.242613	0.142476
chr7	47741001	47751000	15	0.286045	0.151976
chr7	47742001	47752000	22	0.253632	0.120109
chr7	47743001	47753000	23	0.249125	0.115605
chr7	47744001	47754000	23	0.249125	0.115605
chr7	47745001	47755000	26	0.284561	0.126414
chr7	47746001	47756000	29	0.326465	0.168523
chr7	47747001	47757000	33	0.310542	0.162101
chr7	47748001	47758000	33	0.323473	0.160003
chr7	47749001	47759000	31	0.29563	0.1374
chr7	47750001	47760000	26	0.31785	0.15243
chr7	47751001	47761000	27	0.290278	0.14862
chr7	47752001	47762000	27	0.307841	0.175864
chr7	47753001	47763000	36	0.35663	0.236385
chr7	47754001	47764000	38	0.355417	0.241892
chr7	47755001	47765000	37	0.368851	0.271987
chr7	47756001	47766000	36	0.3511	0.239062
chr7	47757001	47767000	34	0.366545	0.262771
chr7	47758001	47768000	41	0.38758	0.287335
chr7	47759001	47769000	49	0.380681	0.28447
chr7	47760001	47770000	51	0.378057	0.286156
chr7	47761001	47771000	50	0.378898	0.291928
chr7	47762001	47772000	46	0.385775	0.308416
chr7	47763001	47773000	40	0.368048	0.279063
chr7	47764001	47774000	44	0.384549	0.283329
chr7	47765001	47775000	44	0.368688	0.270881
chr7	47766001	47776000	44	0.383415	0.288448
chr7	47767001	47777000	49	0.353257	0.246616
chr7	47768001	47778000	44	0.344433	0.245822
chr7	47769001	47779000	36	0.3443	0.240496
chr7	47770001	47780000	34	0.345834	0.23538
chr7	47771001	47781000	31	0.354533	0.238097
chr7	47772001	47782000	29	0.34528	0.228357
chr7	47773001	47783000	33	0.327464	0.209341
chr7	47774001	47784000	29	0.279254	0.181398
chr7	47775001	47785000	28	0.288506	0.171782
chr7	47776001	47786000	26	0.25895	0.156233
chr7	47777001	47787000	26	0.291524	0.180627
chr7	47778001	47788000	34	0.294334	0.185666
chr7	47779001	47789000	47	0.24764	0.154356
chr7	47780001	47790000	56	0.219856	0.125192
chr7	47781001	47791000	62	0.184926	0.108382
chr7	47782001	47792000	63	0.179689	0.107188
chr7	47783001	47793000	59	0.165892	0.0999564
chr7	47784001	47794000	62	0.165328	0.102844
chr7	47785001	47795000	64	0.136802	0.0891536
chr7	47786001	47796000	65	0.123775	0.080987
chr7	47787001	47797000	59	0.115112	0.0769181
chr7	47788001	47798000	47	0.0419219	0.0276782
chr7	47789001	47799000	36	0.0196115	0.0150164
chr7	47790001	47800000	31	0.0241035	0.0260985
chr7	47791001	47801000	28	0.0405145	0.0366713
chr7	47792001	47802000	32	0.056468	0.0448565
chr7	47793001	47803000	32	0.0595175	0.0452645
chr7	47794001	47804000	27	0.0294027	0.0233809
chr7	47795001	47805000	22	0.046392	0.0339298
chr7	47796001	47806000	20	0.0579782	0.0396525
chr7	47797001	47807000	19	0.0571261	0.0369552
chr7	47798001	47808000	22	0.0920463	0.0566326
chr7	47799001	47809000	22	0.100426	0.061557
chr7	47800001	47810000	23	0.157368	0.111017
chr7	47801001	47811000	28	0.238593	0.192722
chr7	47802001	47812000	26	0.287644	0.245247
chr7	47803001	47813000	28	0.357128	0.320817
chr7	47804001	47814000	36	0.342299	0.300137
chr7	47805001	47815000	41	0.367103	0.323571
chr7	47806001	47816000	45	0.425073	0.365616
chr7	47807001	47817000	56	0.455656	0.381321
chr7	47808001	47818000	59	0.503716	0.425725
chr7	47809001	47819000	57	0.513449	0.435572
chr7	47810001	47820000	52	0.531259	0.453923
chr7	47811001	47821000	54	0.613816	0.531075
chr7	47812001	47822000	56	0.638956	0.567966
chr7	47813001	47823000	52	0.661916	0.588271
chr7	47814001	47824000	46	0.695432	0.645944
chr7	47815001	47825000	43	0.711305	0.661699
chr7	47816001	47826000	48	0.699797	0.646124
chr7	47817001	47827000	48	0.712619	0.643938
chr7	47818001	47828000	43	0.709833	0.63601
chr7	47819001	47829000	43	0.709833	0.63601
chr7	47820001	47830000	43	0.709833	0.63601
chr7	47821001	47831000	33	0.681002	0.591055
chr7	47822001	47832000	27	0.659844	0.556458
chr7	47823001	47833000	25	0.6448	0.537478
chr7	47824001	47834000	23	0.659467	0.543112
chr7	47825001	47835000	21	0.663671	0.537641
chr7	47826001	47836000	12	0.638819	0.461937
chr7	47827001	47837000	4	0.444609	0.411513
chr7	47828001	47838000	18	0.341578	0.204661
chr7	47829001	47839000	28	0.255145	0.139237
chr7	47830001	47840000	34	0.264998	0.151309
chr7	47831001	47841000	39	0.250404	0.138646
chr7	47832001	47842000	44	0.277696	0.152093
chr7	47833001	47843000	49	0.263298	0.139881
chr7	47834001	47844000	58	0.338871	0.192071
chr7	47835001	47845000	59	0.351154	0.202233
chr7	47836001	47846000	66	0.384668	0.23984
chr7	47837001	47847000	64	0.392289	0.241367
chr7	47838001	47848000	57	0.411535	0.284149
chr7	47839001	47849000	56	0.471461	0.358551
chr7	47840001	47850000	56	0.488403	0.386728
chr7	47841001	47851000	55	0.507155	0.423758
chr7	47842001	47852000	55	0.4984	0.421249
chr7	47843001	47853000	59	0.510445	0.448764
chr7	47844001	47854000	60	0.503275	0.457103
chr7	47845001	47855000	67	0.496317	0.446362
chr7	47846001	47856000	66	0.485964	0.436758
chr7	47847001	47857000	75	0.477053	0.425349
chr7	47848001	47858000	71	0.473991	0.408112
chr7	47849001	47859000	64	0.470491	0.397102
chr7	47850001	47860000	60	0.462005	0.379876
chr7	47851001	47861000	60	0.445762	0.354918
chr7	47852001	47862000	58	0.447531	0.351098
chr7	47853001	47863000	51	0.438788	0.330056
chr7	47854001	47864000	51	0.352174	0.234205
chr7	47855001	47865000	44	0.317022	0.204667
chr7	47856001	47866000	46	0.253488	0.155486
chr7	47857001	47867000	44	0.183093	0.120588
chr7	47858001	47868000	49	0.233886	0.154561
chr7	47859001	47869000	51	0.243018	0.16378
chr7	47860001	47870000	53	0.245502	0.163178
chr7	47861001	47871000	52	0.256971	0.172237
chr7	47862001	47872000	57	0.250376	0.166454
chr7	47863001	47873000	60	0.266608	0.180766
chr7	47864001	47874000	58	0.275132	0.194537
chr7	47865001	47875000	66	0.277179	0.200071
chr7	47866001	47876000	64	0.298974	0.223714
chr7	47867001	47877000	63	0.311085	0.222366
chr7	47868001	47878000	57	0.290224	0.203307
chr7	47869001	47879000	56	0.292803	0.201007
chr7	47870001	47880000	56	0.290841	0.203536
chr7	47871001	47881000	55	0.28505	0.197931
chr7	47872001	47882000	48	0.293418	0.211859
chr7	47873001	47883000	46	0.271659	0.194824
chr7	47874001	47884000	48	0.24718	0.167055
chr7	47875001	47885000	45	0.214931	0.134418
chr7	47876001	47886000	45	0.171693	0.0969
chr7	47877001	47887000	41	0.116148	0.0707554
chr7	47878001	47888000	39	0.104158	0.0620212
chr7	47879001	47889000	44	0.0726414	0.0501096
chr7	47880001	47890000	46	0.0526879	0.0331835
chr7	47881001	47891000	46	0.0621518	0.0368513
chr7	47882001	47892000	49	0.10456	0.06185
chr7	47883001	47893000	53	0.125735	0.0691995
chr7	47884001	47894000	43	0.159391	0.0889991
chr7	47885001	47895000	40	0.179016	0.104975
chr7	47886001	47896000	35	0.18123	0.107966
chr7	47887001	47897000	36	0.193226	0.127364
chr7	47888001	47898000	36	0.189791	0.128322
chr7	47889001	47899000	30	0.19894	0.138487
chr7	47890001	47900000	25	0.243943	0.179607
chr7	47891001	47901000	24	0.235774	0.173162
chr7	47892001	47902000	23	0.242446	0.170925
chr7	47893001	47903000	18	0.258882	0.205184
chr7	47894001	47904000	19	0.312826	0.233306
chr7	47895001	47905000	16	0.323306	0.236028
chr7	47896001	47906000	18	0.330857	0.248142
chr7	47897001	47907000	19	0.341759	0.243159
chr7	47898001	47908000	18	0.358333	0.256223
chr7	47899001	47909000	19	0.329753	0.239794
chr7	47900001	47910000	21	0.312637	0.206485
chr7	47901001	47911000	22	0.294101	0.204599
chr7	47902001	47912000	21	0.236446	0.159721
chr7	47903001	47913000	20	0.211817	0.144019
chr7	47904001	47914000	22	0.135889	0.102883
chr7	47905001	47915000	23	0.135386	0.10393
chr7	47906001	47916000	20	0.108013	0.086564
chr7	47907001	47917000	15	0.0637411	0.0529278
chr7	47908001	47918000	18	0.0834619	0.0717081
chr7	47909001	47919000	17	0.125791	0.0996579
chr7	47910001	47920000	17	0.122769	0.101348
chr7	47911001	47921000	16	0.129763	0.106275
chr7	47912001	47922000	15	0.139244	0.120784
chr7	47913001	47923000	15	0.144675	0.126772
chr7	47914001	47924000	14	0.166136	0.148031
chr7	47915001	47925000	15	0.166029	0.149257
chr7	47916001	47926000	16	0.163496	0.144642
chr7	47917001	47927000	19	0.151141	0.125482
chr7	47918001	47928000	22	0.124968	0.0952261
chr7	47919001	47929000	26	0.0839586	0.0711692
chr7	47920001	47930000	24	0.0890025	0.0757973
chr7	47921001	47931000	26	0.0866155	0.0758558
chr7	47922001	47932000	27	0.0903375	0.0793264
chr7	47923001	47933000	29	0.0878746	0.0778229
chr7	47924001	47934000	31	0.0787149	0.0721883
chr7	47925001	47935000	36	0.0746952	0.0700361
chr7	47926001	47936000	38	0.0746254	0.0701992
chr7	47927001	47937000	42	0.0763487	0.0736604
chr7	47928001	47938000	38	0.0771946	0.0767494
chr7	47929001	47939000	38	0.073235	0.0744791
chr7	47930001	47940000	41	0.0734181	0.0745913
chr7	47931001	47941000	47	0.0699433	0.0724637
chr7	47932001	47942000	51	0.0583119	0.0616853
chr7	47933001	47943000	50	0.0564484	0.0595773
chr7	47934001	47944000	50	0.0501052	0.0533742
chr7	47935001	47945000	44	0.0436185	0.04694
chr7	47936001	47946000	43	0.0409439	0.0437383
chr7	47937001	47947000	40	0.0352764	0.0371594
chr7	47938001	47948000	43	0.0593672	0.0543076
chr7	47939001	47949000	44	0.0593861	0.0575132
chr7	47940001	47950000	42	0.0607233	0.059273
chr7	47941001	47951000	38	0.103566	0.0835319
chr7	47942001	47952000	35	0.132251	0.103663
chr7	47943001	47953000	37	0.119798	0.0928781
chr7	47944001	47954000	36	0.135491	0.105433
chr7	47945001	47955000	38	0.135692	0.106662
chr7	47946001	47956000	38	0.139996	0.110898
chr7	47947001	47957000	38	0.152853	0.123562
chr7	47948001	47958000	37	0.134584	0.106171
chr7	47949001	47959000	37	0.138523	0.0994509
chr7	47950001	47960000	41	0.187264	0.117884
chr7	47951001	47961000	38	0.154885	0.0896511
chr7	47952001	47962000	36	0.167529	0.0935535
chr7	47953001	47963000	35	0.187271	0.104623
chr7	47954001	47964000	35	0.192388	0.103173
chr7	47955001	47965000	37	0.189749	0.0975991
chr7	47956001	47966000	43	0.205794	0.0947167
chr7	47957001	47967000	42	0.238577	0.10028
chr7	47958001	47968000	43	0.238495	0.100715
chr7	47959001	47969000	41	0.279293	0.117101
chr7	47960001	47970000	38	0.261405	0.108121
chr7	47961001	47971000	49	0.267061	0.123985
chr7	47962001	47972000	53	0.264587	0.119558
chr7	47963001	47973000	52	0.274001	0.128874
chr7	47964001	47974000	51	0.276621	0.127846
chr7	47965001	47975000	47	0.287069	0.134778
chr7	47966001	47976000	45	0.257962	0.130838
chr7	47967001	47977000	47	0.214898	0.111068
chr7	47968001	47978000	43	0.219639	0.116258
chr7	47969001	47979000	38	0.203729	0.112144
chr7	47970001	47980000	36	0.179435	0.097398
chr7	47971001	47981000	25	0.148925	0.0791257
chr7	47972001	47982000	25	0.115365	0.0787281
chr7	47973001	47983000	30	0.0797793	0.0616778
chr7	47974001	47984000	42	0.056781	0.0364269
chr7	47975001	47985000	54	0.0476058	0.0269724
chr7	47976001	47986000	66	0.0366677	0.0144131
chr7	47977001	47987000	73	0.0403879	0.0145261
chr7	47978001	47988000	79	0.0397726	0.015053
chr7	47979001	47989000	91	0.0335421	0.0113935
chr7	47980001	47990000	94	0.0321358	0.0113586
chr7	47981001	47991000	97	0.0231295	0.00683717
chr7	47982001	47992000	99	0.0132871	-5.03771e-05
chr7	47983001	47993000	94	0.00526441	-0.00502218
chr7	47984001	47994000	85	0.00900968	-0.000480742
chr7	47985001	47995000	81	0.00810405	-7.33888e-05
chr7	47986001	47996000	66	0.0171208	0.0104109
chr7	47987001	47997000	58	0.0183386	0.0148415
chr7	47988001	47998000	53	0.0351601	0.0285847
chr7	47989001	47999000	43	0.0519164	0.0453541
chr7	47990001	48000000	42	0.0869393	0.0689097
chr7	47991001	48001000	41	0.0868617	0.0749624
chr7	47992001	48002000	36	0.091662	0.0831871
chr7	47993001	48003000	39	0.0970899	0.0900598
chr7	47994001	48004000	35	0.107962	0.0962722
chr7	47995001	48005000	33	0.125562	0.124351
chr7	47996001	48006000	36	0.118928	0.112414
chr7	47997001	48007000	36	0.127569	0.123286
chr7	47998001	48008000	35	0.107013	0.105395
chr7	47999001	48009000	35	0.105512	0.104644
chr7	48000001	48010000	37	0.0765098	0.0817839
chr7	48001001	48011000	36	0.0814873	0.0893741
chr7	48002001	48012000	36	0.100909	0.109756
chr7	48003001	48013000	31	0.102334	0.112847
chr7	48004001	48014000	30	0.103854	0.114634
chr7	48005001	48015000	23	0.111075	0.117299
chr7	48006001	48016000	17	0.125289	0.138462
chr7	48007001	48017000	13	0.120198	0.125023
chr7	48008001	48018000	12	0.127898	0.131809
chr7	48009001	48019000	10	0.127281	0.132513
chr7	48010001	48020000	18	0.095396	0.0920953
chr7	48011001	48021000	21	0.0797303	0.0711157
chr7	48012001	48022000	38	0.016444	0.00557796
chr7	48013001	48023000	60	0.0247681	0.0146312
chr7	48014001	48024000	69	0.0439549	0.0295382
chr7	48015001	48025000	82	0.0599588	0.0421436
chr7	48016001	48026000	90	0.0702854	0.0489332
chr7	48017001	48027000	96	0.0753456	0.0533356
chr7	48018001	48028000	102	0.0751449	0.0534625
chr7	48019001	48029000	104	0.0734621	0.0520741
chr7	48020001	48030000	91	0.0752537	0.0525063
chr7	48021001	48031000	88	0.0784139	0.0560575
chr7	48022001	48032000	75	0.102371	0.0853811
chr7	48023001	48033000	54	0.131824	0.106194
chr7	48024001	48034000	51	0.173663	0.122626
chr7	48025001	48035000	40	0.191682	0.121264
chr7	48026001	48036000	35	0.181159	0.123771
chr7	48027001	48037000	34	0.1825	0.120138
chr7	48028001	48038000	32	0.197053	0.157039
chr7	48029001	48039000	36	0.221082	0.193695
chr7	48030001	48040000	36	0.221082	0.193695
chr7	48031001	48041000	33	0.227496	0.200928
chr7	48032001	48042000	27	0.242175	0.213821
chr7	48033001	48043000	34	0.255521	0.240892
chr7	48034001	48044000	34	0.205341	0.231941
chr7	48035001	48045000	39	0.214156	0.243555
chr7	48036001	48046000	40	0.230246	0.250524
chr7	48037001	48047000	41	0.262663	0.279568
chr7	48038001	48048000	40	0.261478	0.278598
chr7	48039001	48049000	41	0.247392	0.260052
chr7	48040001	48050000	42	0.237043	0.25328
chr7	48041001	48051000	45	0.245188	0.256938
chr7	48042001	48052000	49	0.240978	0.254289
chr7	48043001	48053000	47	0.227641	0.241742
chr7	48044001	48054000	42	0.223828	0.237377
chr7	48045001	48055000	35	0.230882	0.238369
chr7	48046001	48056000	35	0.235435	0.243795
chr7	48047001	48057000	34	0.223667	0.234371
chr7	48048001	48058000	35	0.226598	0.231586
chr7	48049001	48059000	30	0.233571	0.243792
chr7	48050001	48060000	32	0.231624	0.243348
chr7	48051001	48061000	31	0.22243	0.236771
chr7	48052001	48062000	30	0.21358	0.227537
chr7	48053001	48063000	26	0.214448	0.22416
chr7	48054001	48064000	28	0.210176	0.218952
chr7	48055001	48065000	37	0.178767	0.192166
chr7	48056001	48066000	34	0.164799	0.175838
chr7	48057001	48067000	30	0.151567	0.156713
chr7	48058001	48068000	26	0.127307	0.138822
chr7	48059001	48069000	29	0.126288	0.124959
chr7	48060001	48070000	34	0.157251	0.153045
chr7	48061001	48071000	35	0.149159	0.142903
chr7	48062001	48072000	35	0.147285	0.139966
chr7	48063001	48073000	40	0.151195	0.145941
chr7	48064001	48074000	38	0.156111	0.15028
chr7	48065001	48075000	38	0.201592	0.162802
chr7	48066001	48076000	46	0.176719	0.144087
chr7	48067001	48077000	54	0.159211	0.135289
chr7	48068001	48078000	68	0.152845	0.127527
chr7	48069001	48079000	71	0.147299	0.129322
chr7	48070001	48080000	65	0.125837	0.112753
chr7	48071001	48081000	67	0.141544	0.123521
chr7	48072001	48082000	67	0.138551	0.120779
chr7	48073001	48083000	66	0.135738	0.118011
chr7	48074001	48084000	71	0.14038	0.121159
chr7	48075001	48085000	67	0.135144	0.123307
chr7	48076001	48086000	58	0.148888	0.134652
chr7	48077001	48087000	49	0.162811	0.144147
chr7	48078001	48088000	35	0.174894	0.162772
chr7	48079001	48089000	27	0.186892	0.167993
chr7	48080001	48090000	25	0.201295	0.1744
chr7	48081001	48091000	20	0.177463	0.156887
chr7	48082001	48092000	17	0.202841	0.178829
chr7	48083001	48093000	16	0.179286	0.159702
chr7	48084001	48094000	12	0.150409	0.126871
chr7	48085001	48095000	13	0.0745294	0.0630745
chr7	48086001	48096000	16	0.0655038	0.0561599
chr7	48087001	48097000	21	0.079585	0.075693
chr7	48088001	48098000	36	0.130095	0.124223
chr7	48089001	48099000	59	0.153443	0.135654
chr7	48090001	48100000	66	0.141673	0.125043
chr7	48091001	48101000	72	0.145445	0.126746
chr7	48092001	48102000	72	0.145445	0.126746
chr7	48093001	48103000	68	0.145389	0.126691
chr7	48094001	48104000	75	0.154135	0.13739
chr7	48095001	48105000	74	0.166085	0.148989
chr7	48096001	48106000	74	0.169039	0.152385
chr7	48097001	48107000	72	0.164485	0.147961
chr7	48098001	48108000	60	0.164013	0.143286
chr7	48099001	48109000	44	0.141141	0.123299
chr7	48100001	48110000	43	0.1984	0.176851
chr7	48101001	48111000	38	0.200667	0.176454
chr7	48102001	48112000	40	0.19866	0.174699
chr7	48103001	48113000	39	0.202806	0.180269
chr7	48104001	48114000	33	0.196884	0.171223
chr7	48105001	48115000	31	0.189545	0.153751
chr7	48106001	48116000	28	0.199501	0.158441
chr7	48107001	48117000	27	0.210241	0.168659
chr7	48108001	48118000	29	0.157235	0.123247
chr7	48109001	48119000	25	0.181029	0.147835
chr7	48110001	48120000	22	0.0679383	0.0614226
chr7	48111001	48121000	23	0.0660245	0.0582957
chr7	48112001	48122000	25	0.0985947	0.0671458
chr7	48113001	48123000	28	0.103877	0.0744603
chr7	48114001	48124000	27	0.110903	0.0781707
chr7	48115001	48125000	28	0.132487	0.0955401
chr7	48116001	48126000	31	0.152584	0.106686
chr7	48117001	48127000	31	0.177521	0.123124
chr7	48118001	48128000	34	0.196234	0.111238
chr7	48119001	48129000	37	0.197888	0.114042
chr7	48120001	48130000	38	0.201924	0.113093
chr7	48121001	48131000	38	0.204061	0.11679
chr7	48122001	48132000	34	0.197165	0.112278
chr7	48123001	48133000	32	0.198055	0.11089
chr7	48124001	48134000	41	0.203779	0.109957
chr7	48125001	48135000	44	0.205865	0.123769
chr7	48126001	48136000	53	0.16475	0.10822
chr7	48127001	48137000	70	0.187601	0.149206
chr7	48128001	48138000	74	0.205667	0.185187
chr7	48129001	48139000	76	0.217808	0.203002
chr7	48130001	48140000	79	0.232692	0.216974
chr7	48131001	48141000	85	0.241474	0.219105
chr7	48132001	48142000	95	0.23415	0.211315
chr7	48133001	48143000	98	0.229364	0.207585
chr7	48134001	48144000	93	0.226833	0.212468
chr7	48135001	48145000	89	0.245521	0.215185
chr7	48136001	48146000	81	0.337048	0.265624
chr7	48137001	48147000	68	0.451902	0.313601
chr7	48138001	48148000	61	0.483793	0.327112
chr7	48139001	48149000	62	0.592428	0.406342
chr7	48140001	48150000	63	0.661162	0.469716
chr7	48141001	48151000	65	0.748352	0.574882
chr7	48142001	48152000	61	0.791733	0.655263
chr7	48143001	48153000	66	0.819993	0.700303
chr7	48144001	48154000	61	0.842671	0.749449
chr7	48145001	48155000	58	0.846252	0.768508
chr7	48146001	48156000	55	0.848045	0.766859
chr7	48147001	48157000	49	0.84465	0.754377
chr7	48148001	48158000	46	0.858467	0.788595
chr7	48149001	48159000	37	0.852983	0.76738
chr7	48150001	48160000	33	0.818303	0.701553
chr7	48151001	48161000	23	0.747067	0.599547
chr7	48152001	48162000	18	0.748674	0.585967
chr7	48153001	48163000	13	0.483423	0.338774
chr7	48154001	48164000	32	0.339362	0.16726
chr7	48155001	48165000	36	0.322631	0.153743
chr7	48156001	48166000	43	0.229078	0.113205
chr7	48157001	48167000	45	0.220671	0.110538
chr7	48158001	48168000	46	0.154345	0.0866814
chr7	48159001	48169000	46	0.154345	0.0866814
chr7	48160001	48170000	42	0.127203	0.0703631
chr7	48161001	48171000	43	0.127595	0.0719944
chr7	48162001	48172000	42	0.0656738	0.0543624
chr7	48163001	48173000	38	0.0430468	0.0466289
chr7	48164001	48174000	18	0.0303251	0.0375978
chr7	48165001	48175000	14	0.027782	0.0353085
chr7	48166001	48176000	10	0.359338	0.266762
chr7	48167001	48177000	11	0.372292	0.303898
chr7	48168001	48178000	9	0.42125	0.384514
chr7	48169001	48179000	10	0.40818	0.374797
chr7	48170001	48180000	13	0.358548	0.308232
chr7	48171001	48181000	20	0.393115	0.326002
chr7	48172001	48182000	30	0.375245	0.292807
chr7	48173001	48183000	37	0.33438	0.241833
chr7	48174001	48184000	43	0.313854	0.210409
chr7	48175001	48185000	58	0.268157	0.164002
chr7	48176001	48186000	61	0.208011	0.117192
chr7	48177001	48187000	66	0.184698	0.0990901
chr7	48178001	48188000	67	0.178842	0.0943915
chr7	48179001	48189000	69	0.170477	0.0891585
chr7	48180001	48190000	73	0.186137	0.0973978
chr7	48181001	48191000	68	0.131422	0.0647105
chr7	48182001	48192000	62	0.0773698	0.0345905
chr7	48183001	48193000	57	0.0999628	0.0458729
chr7	48184001	48194000	54	0.107641	0.0513671
chr7	48185001	48195000	42	0.11147	0.06024
chr7	48186001	48196000	43	0.130738	0.0732059
chr7	48187001	48197000	41	0.164919	0.099745
chr7	48188001	48198000	43	0.166991	0.101628
chr7	48189001	48199000	49	0.159593	0.0972677
chr7	48190001	48200000	55	0.159886	0.109245
chr7	48191001	48201000	61	0.184393	0.129259
chr7	48192001	48202000	64	0.192931	0.142059
chr7	48193001	48203000	72	0.203387	0.153756
chr7	48194001	48204000	74	0.207983	0.158418
chr7	48195001	48205000	80	0.21302	0.163022
chr7	48196001	48206000	80	0.228066	0.182362
chr7	48197001	48207000	84	0.231813	0.185779
chr7	48198001	48208000	94	0.260649	0.214293
chr7	48199001	48209000	95	0.273224	0.227216
chr7	48200001	48210000	94	0.278011	0.228715
chr7	48201001	48211000	92	0.286108	0.240963
chr7	48202001	48212000	94	0.293504	0.250011
chr7	48203001	48213000	90	0.293824	0.248979
chr7	48204001	48214000	87	0.29635	0.25154
chr7	48205001	48215000	84	0.295007	0.254404
chr7	48206001	48216000	89	0.285422	0.245547
chr7	48207001	48217000	83	0.283477	0.246501
chr7	48208001	48218000	75	0.255218	0.218967
chr7	48209001	48219000	67	0.250959	0.219125
chr7	48210001	48220000	58	0.24359	0.215528
chr7	48211001	48221000	52	0.223922	0.19555
chr7	48212001	48222000	46	0.195818	0.169177
chr7	48213001	48223000	42	0.177046	0.153816
chr7	48214001	48224000	41	0.169559	0.147113
chr7	48215001	48225000	39	0.152347	0.129023
chr7	48216001	48226000	28	0.103298	0.0856607
chr7	48217001	48227000	31	0.0904331	0.0735699
chr7	48218001	48228000	31	0.114726	0.0906199
chr7	48219001	48229000	33	0.113096	0.0895633
chr7	48220001	48230000	36	0.11132	0.0868313
chr7	48221001	48231000	39	0.102953	0.0781196
chr7	48222001	48232000	37	0.116821	0.0881947
chr7	48223001	48233000	55	0.0863051	0.0613367
chr7	48224001	48234000	63	0.0859265	0.0594318
chr7	48225001	48235000	61	0.0933554	0.0649456
chr7	48226001	48236000	63	0.0949255	0.0661021
chr7	48227001	48237000	60	0.0932183	0.0661264
chr7	48228001	48238000	55	0.0706925	0.0493737
chr7	48229001	48239000	52	0.0666208	0.0444521
chr7	48230001	48240000	49	0.0897843	0.0586773
chr7	48231001	48241000	48	0.123939	0.0825789
chr7	48232001	48242000	48	0.117686	0.0801977
chr7	48233001	48243000	28	0.180914	0.126484
chr7	48234001	48244000	25	0.317044	0.24477
chr7	48235001	48245000	23	0.323111	0.255471
chr7	48236001	48246000	23	0.404473	0.33284
chr7	48237001	48247000	27	0.487368	0.42639
chr7	48238001	48248000	28	0.504603	0.450704
chr7	48239001	48249000	30	0.515066	0.469522
chr7	48240001	48250000	31	0.527437	0.472322
chr7	48241001	48251000	31	0.528908	0.477621
chr7	48242001	48252000	33	0.529752	0.477007
chr7	48243001	48253000	40	0.541436	0.496353
chr7	48244001	48254000	39	0.543751	0.499014
chr7	48245001	48255000	41	0.539739	0.496643
chr7	48246001	48256000	46	0.480514	0.423513
chr7	48247001	48257000	44	0.425731	0.354396
chr7	48248001	48258000	47	0.40995	0.324268
chr7	48249001	48259000	50	0.419073	0.335612
chr7	48250001	48260000	48	0.404882	0.323164
chr7	48251001	48261000	46	0.405323	0.323433
chr7	48252001	48262000	44	0.395462	0.31127
chr7	48253001	48263000	39	0.330518	0.246565
chr7	48254001	48264000	34	0.283044	0.208873
chr7	48255001	48265000	35	0.256348	0.18658
chr7	48256001	48266000	28	0.323902	0.224482
chr7	48257001	48267000	34	0.345701	0.233069
chr7	48258001	48268000	31	0.340119	0.233901
chr7	48259001	48269000	32	0.261966	0.164878
chr7	48260001	48270000	39	0.229769	0.142991
chr7	48261001	48271000	41	0.206064	0.128227
chr7	48262001	48272000	43	0.196841	0.121217
chr7	48263001	48273000	52	0.239593	0.156961
chr7	48264001	48274000	53	0.237937	0.157349
chr7	48265001	48275000	51	0.257014	0.170731
chr7	48266001	48276000	54	0.236203	0.159131
chr7	48267001	48277000	44	0.232223	0.15402
chr7	48268001	48278000	44	0.235711	0.15226
chr7	48269001	48279000	39	0.225563	0.147358
chr7	48270001	48280000	33	0.28994	0.203616
chr7	48271001	48281000	37	0.278502	0.193057
chr7	48272001	48282000	39	0.27536	0.196397
chr7	48273001	48283000	28	0.23708	0.167028
chr7	48274001	48284000	29	0.259705	0.185051
chr7	48275001	48285000	32	0.219896	0.144642
chr7	48276001	48286000	29	0.258616	0.163889
chr7	48277001	48287000	29	0.259374	0.15765
chr7	48278001	48288000	30	0.258795	0.170714
chr7	48279001	48289000	31	0.243632	0.16953
chr7	48280001	48290000	31	0.190966	0.130838
chr7	48281001	48291000	29	0.191822	0.136941
chr7	48282001	48292000	25	0.199165	0.137698
chr7	48283001	48293000	27	0.191206	0.130029
chr7	48284001	48294000	32	0.19144	0.139936
chr7	48285001	48295000	33	0.200877	0.159224
chr7	48286001	48296000	38	0.199406	0.163417
chr7	48287001	48297000	40	0.203873	0.17298
chr7	48288001	48298000	46	0.214994	0.187592
chr7	48289001	48299000	46	0.22491	0.199869
chr7	48290001	48300000	52	0.228487	0.206916
chr7	48291001	48301000	53	0.235544	0.21433
chr7	48292001	48302000	60	0.229629	0.210502
chr7	48293001	48303000	64	0.230024	0.213697
chr7	48294001	48304000	60	0.22362	0.203547
chr7	48295001	48305000	60	0.226149	0.206108
chr7	48296001	48306000	58	0.216076	0.188506
chr7	48297001	48307000	60	0.248248	0.208631
chr7	48298001	48308000	61	0.225282	0.165956
chr7	48299001	48309000	59	0.223361	0.159915
chr7	48300001	48310000	50	0.224995	0.151637
chr7	48301001	48311000	47	0.255672	0.170748
chr7	48302001	48312000	49	0.276165	0.18583
chr7	48303001	48313000	48	0.273862	0.182281
chr7	48304001	48314000	47	0.272064	0.179786
chr7	48305001	48315000	45	0.26648	0.174174
chr7	48306001	48316000	53	0.262316	0.181024
chr7	48307001	48317000	51	0.210919	0.147588
chr7	48308001	48318000	42	0.232481	0.182402
chr7	48309001	48319000	44	0.222751	0.179569
chr7	48310001	48320000	45	0.218193	0.176716
chr7	48311001	48321000	43	0.1793	0.145192
chr7	48312001	48322000	34	0.145558	0.115115
chr7	48313001	48323000	31	0.139506	0.106497
chr7	48314001	48324000	30	0.139896	0.109857
chr7	48315001	48325000	28	0.142755	0.110163
chr7	48316001	48326000	16	0.0684164	0.0544959
chr7	48317001	48327000	13	0.0521065	0.046099
chr7	48318001	48328000	19	0.0610313	0.0601828
chr7	48319001	48329000	21	0.0382023	0.0328734
chr7	48320001	48330000	39	0.0619392	0.0548034
chr7	48321001	48331000	40	0.0607634	0.0490945
chr7	48322001	48332000	41	0.0697533	0.054855
chr7	48323001	48333000	43	0.0651602	0.0498486
chr7	48324001	48334000	48	0.0990503	0.0628244
chr7	48325001	48335000	49	0.0948458	0.0615428
chr7	48326001	48336000	53	0.0951972	0.0668503
chr7	48327001	48337000	59	0.0981401	0.0739108
chr7	48328001	48338000	52	0.103113	0.0736457
chr7	48329001	48339000	50	0.111028	0.0800881
chr7	48330001	48340000	34	0.109155	0.0733191
chr7	48331001	48341000	38	0.105838	0.0659918
chr7	48332001	48342000	38	0.0922564	0.0566023
chr7	48333001	48343000	35	0.102406	0.0587958
chr7	48334001	48344000	30	0.0335517	0.0395257
chr7	48335001	48345000	30	0.0403753	0.0391291
chr7	48336001	48346000	29	0.0485263	0.0348378
chr7	48337001	48347000	24	0.0422526	0.0140149
chr7	48338001	48348000	24	0.0422526	0.0140149
chr7	48339001	48349000	21	0.04463	0.0157635
chr7	48340001	48350000	19	0.0540065	0.0232735
chr7	48341001	48351000	17	0.0543917	0.0376126
chr7	48342001	48352000	19	0.0725126	0.0491965
chr7	48343001	48353000	20	0.0936297	0.0688071
chr7	48344001	48354000	21	0.0938854	0.0650001
chr7	48345001	48355000	20	0.099331	0.0724526
chr7	48346001	48356000	17	0.099121	0.0667306
chr7	48347001	48357000	15	0.107101	0.0669146
chr7	48348001	48358000	16	0.1249	0.0794308
chr7	48349001	48359000	16	0.1249	0.0794308
chr7	48350001	48360000	19	0.132181	0.0847081
chr7	48351001	48361000	17	0.144314	0.09889
chr7	48352001	48362000	20	0.122925	0.078356
chr7	48353001	48363000	18	0.108382	0.0654547
chr7	48354001	48364000	17	0.101738	0.0653498
chr7	48355001	48365000	16	0.0979111	0.0607928
chr7	48356001	48366000	16	0.111408	0.0719176
chr7	48357001	48367000	19	0.136551	0.096662
chr7	48358001	48368000	18	0.124682	0.0871891
chr7	48359001	48369000	19	0.12092	0.0847315
chr7	48360001	48370000	19	0.104907	0.0819465
chr7	48361001	48371000	17	0.107094	0.0820965
chr7	48362001	48372000	14	0.121855	0.11256
chr7	48363001	48373000	14	0.121855	0.11256
chr7	48364001	48374000	13	0.133595	0.122221
chr7	48365001	48375000	18	0.178851	0.158548
chr7	48366001	48376000	17	0.177099	0.155629
chr7	48367001	48377000	16	0.173178	0.146518
chr7	48368001	48378000	18	0.164878	0.132437
chr7	48369001	48379000	18	0.173916	0.143038
chr7	48370001	48380000	14	0.20176	0.15652
chr7	48371001	48381000	16	0.22798	0.171863
chr7	48372001	48382000	15	0.254774	0.209743
chr7	48373001	48383000	17	0.237101	0.197077
chr7	48374001	48384000	18	0.232552	0.191559
chr7	48375001	48385000	15	0.199141	0.154348
chr7	48376001	48386000	23	0.163288	0.120047
chr7	48377001	48387000	22	0.156066	0.115704
chr7	48378001	48388000	24	0.150776	0.115427
chr7	48379001	48389000	23	0.146274	0.110389
chr7	48380001	48390000	24	0.1437	0.108543
chr7	48381001	48391000	24	0.114703	0.0960838
chr7	48382001	48392000	22	0.0951766	0.0832814
chr7	48383001	48393000	24	0.0876036	0.078534
chr7	48384001	48394000	26	0.088022	0.079205
chr7	48385001	48395000	33	0.0930462	0.085099
chr7	48386001	48396000	30	0.0959458	0.0918723
chr7	48387001	48397000	32	0.0896308	0.0870475
chr7	48388001	48398000	28	0.0927677	0.0900422
chr7	48389001	48399000	29	0.0919076	0.0892161
chr7	48390001	48400000	34	0.141028	0.121152
chr7	48391001	48401000	34	0.207709	0.150406
chr7	48392001	48402000	33	0.20815	0.149102
chr7	48393001	48403000	29	0.228557	0.160813
chr7	48394001	48404000	26	0.242079	0.168897
chr7	48395001	48405000	17	0.300008	0.206483
chr7	48396001	48406000	15	0.348529	0.227581
chr7	48397001	48407000	13	0.374635	0.250632
chr7	48398001	48408000	15	0.359262	0.25065
chr7	48399001	48409000	15	0.379178	0.274157
chr7	48400001	48410000	12	0.389895	0.287728
chr7	48401001	48411000	11	0.249895	0.203761
chr7	48402001	48412000	12	0.235534	0.194786
chr7	48403001	48413000	13	0.236648	0.198696
chr7	48404001	48414000	15	0.208793	0.180969
chr7	48405001	48415000	26	0.237519	0.18612
chr7	48406001	48416000	23	0.238413	0.197472
chr7	48407001	48417000	24	0.236945	0.182908
chr7	48408001	48418000	25	0.230318	0.169942
chr7	48409001	48419000	31	0.184172	0.131173
chr7	48410001	48420000	35	0.150173	0.102324
chr7	48411001	48421000	37	0.144396	0.0981926
chr7	48412001	48422000	40	0.13857	0.0946653
chr7	48413001	48423000	46	0.118429	0.0801417
chr7	48414001	48424000	46	0.11915	0.0812652
chr7	48415001	48425000	40	0.0704133	0.0544931
chr7	48416001	48426000	47	0.077831	0.0599175
chr7	48417001	48427000	46	0.0998719	0.0767715
chr7	48418001	48428000	46	0.144406	0.102132
chr7	48419001	48429000	48	0.207065	0.130682
chr7	48420001	48430000	41	0.230375	0.141935
chr7	48421001	48431000	38	0.242974	0.150653
chr7	48422001	48432000	34	0.260532	0.161037
chr7	48423001	48433000	27	0.315587	0.197398
chr7	48424001	48434000	25	0.335804	0.205862
chr7	48425001	48435000	20	0.384619	0.229023
chr7	48426001	48436000	13	0.497487	0.303389
chr7	48427001	48437000	22	0.439059	0.317815
chr7	48428001	48438000	27	0.413152	0.315408
chr7	48429001	48439000	26	0.347459	0.292853
chr7	48430001	48440000	36	0.281841	0.231732
chr7	48431001	48441000	41	0.264694	0.210403
chr7	48432001	48442000	49	0.230532	0.174135
chr7	48433001	48443000	57	0.218355	0.160935
chr7	48434001	48444000	64	0.239827	0.172366
chr7	48435001	48445000	72	0.239198	0.168973
chr7	48436001	48446000	85	0.259964	0.190652
chr7	48437001	48447000	87	0.248056	0.170587
chr7	48438001	48448000	84	0.220199	0.145815
chr7	48439001	48449000	79	0.219844	0.144293
chr7	48440001	48450000	73	0.228275	0.148863
chr7	48441001	48451000	74	0.242788	0.155939
chr7	48442001	48452000	72	0.264109	0.176864
chr7	48443001	48453000	74	0.279693	0.192536
chr7	48444001	48454000	76	0.266615	0.181327
chr7	48445001	48455000	82	0.253748	0.173391
chr7	48446001	48456000	77	0.254819	0.163722
chr7	48447001	48457000	81	0.24848	0.155913
chr7	48448001	48458000	94	0.242225	0.154594
chr7	48449001	48459000	99	0.272993	0.175895
chr7	48450001	48460000	113	0.27799	0.18366
chr7	48451001	48461000	123	0.286152	0.187802
chr7	48452001	48462000	149	0.267508	0.167068
chr7	48453001	48463000	161	0.255757	0.15671
chr7	48454001	48464000	175	0.241121	0.149117
chr7	48455001	48465000	183	0.235506	0.140472
chr7	48456001	48466000	199	0.214386	0.122626
chr7	48457001	48467000	205	0.201042	0.110542
chr7	48458001	48468000	204	0.210198	0.109748
chr7	48459001	48469000	209	0.207249	0.106514
chr7	48460001	48470000	205	0.195515	0.0935959
chr7	48461001	48471000	195	0.186997	0.0896165
chr7	48462001	48472000	168	0.183293	0.0876454
chr7	48463001	48473000	154	0.196872	0.0937262
chr7	48464001	48474000	145	0.227674	0.110829
chr7	48465001	48475000	132	0.282549	0.148071
chr7	48466001	48476000	109	0.311984	0.173903
chr7	48467001	48477000	94	0.336366	0.202463
chr7	48468001	48478000	85	0.343434	0.220668
chr7	48469001	48479000	90	0.336003	0.228121
chr7	48470001	48480000	82	0.345704	0.255268
chr7	48471001	48481000	83	0.334806	0.251723
chr7	48472001	48482000	84	0.33599	0.256425
chr7	48473001	48483000	79	0.328357	0.252174
chr7	48474001	48484000	65	0.320877	0.246599
chr7	48475001	48485000	61	0.263618	0.199758
chr7	48476001	48486000	67	0.250633	0.193748
chr7	48477001	48487000	63	0.25737	0.20658
chr7	48478001	48488000	59	0.247374	0.209971
chr7	48479001	48489000	45	0.208391	0.185519
chr7	48480001	48490000	40	0.216883	0.193182
chr7	48481001	48491000	39	0.199462	0.16383
chr7	48482001	48492000	36	0.204957	0.170488
chr7	48483001	48493000	37	0.20688	0.169442
chr7	48484001	48494000	38	0.203606	0.167529
chr7	48485001	48495000	35	0.196327	0.167755
chr7	48486001	48496000	29	0.197812	0.165807
chr7	48487001	48497000	31	0.192302	0.155829
chr7	48488001	48498000	28	0.182383	0.140231
chr7	48489001	48499000	30	0.155018	0.118929
chr7	48490001	48500000	33	0.139266	0.106536
chr7	48491001	48501000	28	0.14296	0.116478
chr7	48492001	48502000	26	0.132215	0.10462
chr7	48493001	48503000	22	0.113601	0.0911632
chr7	48494001	48504000	23	0.109509	0.0858685
chr7	48495001	48505000	23	0.0889023	0.0679307
chr7	48496001	48506000	28	0.0996613	0.0726895
chr7	48497001	48507000	24	0.0764074	0.0538596
chr7	48498001	48508000	26	0.0545631	0.0384846
chr7	48499001	48509000	22	0.0622585	0.0457992
chr7	48500001	48510000	23	0.0904026	0.0654293
chr7	48501001	48511000	30	0.114548	0.0787004
chr7	48502001	48512000	31	0.124092	0.0873475
chr7	48503001	48513000	33	0.152016	0.108687
chr7	48504001	48514000	35	0.178137	0.125142
chr7	48505001	48515000	35	0.202732	0.147721
chr7	48506001	48516000	29	0.212362	0.152764
chr7	48507001	48517000	30	0.245551	0.182014
chr7	48508001	48518000	38	0.378095	0.275169
chr7	48509001	48519000	43	0.391875	0.281771
chr7	48510001	48520000	48	0.375104	0.273548
chr7	48511001	48521000	54	0.366459	0.258578
chr7	48512001	48522000	70	0.454529	0.31813
chr7	48513001	48523000	81	0.425838	0.308517
chr7	48514001	48524000	86	0.417933	0.303261
chr7	48515001	48525000	87	0.418101	0.304601
chr7	48516001	48526000	89	0.412913	0.302228
chr7	48517001	48527000	92	0.419771	0.310759
chr7	48518001	48528000	87	0.377899	0.286241
chr7	48519001	48529000	80	0.376512	0.288078
chr7	48520001	48530000	71	0.393865	0.300755
chr7	48521001	48531000	57	0.435436	0.345703
chr7	48522001	48532000	39	0.319925	0.283467
chr7	48523001	48533000	27	0.332559	0.277398
chr7	48524001	48534000	18	0.354941	0.307762
chr7	48525001	48535000	16	0.324182	0.27797
chr7	48526001	48536000	20	0.31459	0.25702
chr7	48527001	48537000	16	0.189096	0.164466
chr7	48528001	48538000	12	0.204412	0.176821
chr7	48529001	48539000	13	0.196049	0.163437
chr7	48530001	48540000	12	0.220742	0.176343
chr7	48531001	48541000	13	0.223536	0.181671
chr7	48532001	48542000	14	0.20272	0.170462
chr7	48533001	48543000	13	0.211094	0.180943
chr7	48534001	48544000	13	0.211094	0.180943
chr7	48535001	48545000	13	0.211094	0.180943
chr7	48536001	48546000	7	0.224661	0.180204
chr7	48537001	48547000	6	0.227658	0.181493
chr7	48538001	48548000	4	0.0863561	0.0744818
chr7	48539001	48549000	3	0.0964091	0.0983693
chr7	48540001	48550000	3	0.0964091	0.0983693
chr7	48541001	48551000	2	0.0247499	0.0247499
chr7	48542001	48552000	3	0.0153716	0.0298873
chr7	48543001	48553000	4	0.0305737	0.0468533
chr7	48544001	48554000	7	0.187915	0.124417
chr7	48545001	48555000	10	0.155221	0.101607
chr7	48546001	48556000	22	0.155187	0.10366
chr7	48547001	48557000	30	0.151985	0.106575
chr7	48548001	48558000	42	0.158204	0.116257
chr7	48549001	48559000	45	0.156108	0.112802
chr7	48550001	48560000	56	0.151741	0.123709
chr7	48551001	48561000	62	0.149333	0.124491
chr7	48552001	48562000	64	0.15779	0.131622
chr7	48553001	48563000	66	0.157164	0.13148
chr7	48554001	48564000	63	0.146142	0.126891
chr7	48555001	48565000	59	0.152605	0.132614
chr7	48556001	48566000	47	0.151915	0.13957
chr7	48557001	48567000	50	0.145381	0.136593
chr7	48558001	48568000	40	0.138142	0.135719
chr7	48559001	48569000	40	0.150679	0.147232
chr7	48560001	48570000	33	0.182392	0.149022
chr7	48561001	48571000	35	0.184247	0.132311
chr7	48562001	48572000	37	0.17226	0.123086
chr7	48563001	48573000	38	0.170842	0.122152
chr7	48564001	48574000	40	0.161292	0.114867
chr7	48565001	48575000	43	0.166398	0.119993
chr7	48566001	48576000	52	0.160363	0.117577
chr7	48567001	48577000	52	0.149521	0.104296
chr7	48568001	48578000	55	0.139337	0.0976034
chr7	48569001	48579000	62	0.12473	0.0868725
chr7	48570001	48580000	63	0.0953213	0.0695399
chr7	48571001	48581000	62	0.081725	0.0588077
chr7	48572001	48582000	66	0.0872903	0.0626741
chr7	48573001	48583000	63	0.0914627	0.0663249
chr7	48574001	48584000	61	0.0950442	0.0692717
chr7	48575001	48585000	62	0.0888636	0.0651855
chr7	48576001	48586000	56	0.074454	0.0540006
chr7	48577001	48587000	46	0.0743726	0.0542961
chr7	48578001	48588000	43	0.073183	0.0518908
chr7	48579001	48589000	34	0.0711983	0.0525505
chr7	48580001	48590000	33	0.0969336	0.0715032
chr7	48581001	48591000	33	0.121982	0.0973428
chr7	48582001	48592000	27	0.111889	0.0928512
chr7	48583001	48593000	40	0.0772822	0.0559093
chr7	48584001	48594000	51	0.0625926	0.0362284
chr7	48585001	48595000	52	0.0668728	0.0372359
chr7	48586001	48596000	52	0.0719346	0.0413387
chr7	48587001	48597000	59	0.0723568	0.0411221
chr7	48588001	48598000	64	0.0791835	0.0470502
chr7	48589001	48599000	71	0.0846188	0.0489087
chr7	48590001	48600000	75	0.0842508	0.0491878
chr7	48591001	48601000	79	0.085618	0.0502933
chr7	48592001	48602000	82	0.0851078	0.0482708
chr7	48593001	48603000	76	0.10869	0.0658454
chr7	48594001	48604000	74	0.139511	0.0941915
chr7	48595001	48605000	75	0.130732	0.0896018
chr7	48596001	48606000	78	0.125904	0.0849165
chr7	48597001	48607000	76	0.130569	0.0903382
chr7	48598001	48608000	79	0.126696	0.0857558
chr7	48599001	48609000	77	0.132857	0.0916935
chr7	48600001	48610000	79	0.129027	0.0954087
chr7	48601001	48611000	72	0.122346	0.0903112
chr7	48602001	48612000	77	0.108772	0.0845129
chr7	48603001	48613000	80	0.0952088	0.0754726
chr7	48604001	48614000	80	0.0737023	0.0624153
chr7	48605001	48615000	79	0.0739681	0.06389
chr7	48606001	48616000	84	0.0730793	0.0643045
chr7	48607001	48617000	86	0.0681218	0.0606863
chr7	48608001	48618000	87	0.0626702	0.0564874
chr7	48609001	48619000	92	0.114424	0.0795409
chr7	48610001	48620000	91	0.117532	0.0775168
chr7	48611001	48621000	90	0.123805	0.0822263
chr7	48612001	48622000	84	0.139327	0.0891921
chr7	48613001	48623000	79	0.175158	0.108325
chr7	48614001	48624000	74	0.202038	0.124328
chr7	48615001	48625000	76	0.218593	0.133671
chr7	48616001	48626000	66	0.253173	0.154995
chr7	48617001	48627000	61	0.288447	0.181204
chr7	48618001	48628000	58	0.335398	0.229613
chr7	48619001	48629000	55	0.283283	0.205988
chr7	48620001	48630000	48	0.319878	0.23784
chr7	48621001	48631000	54	0.294734	0.213166
chr7	48622001	48632000	55	0.280912	0.212382
chr7	48623001	48633000	55	0.25549	0.19379
chr7	48624001	48634000	55	0.237782	0.17808
chr7	48625001	48635000	55	0.218986	0.165945
chr7	48626001	48636000	62	0.198212	0.149116
chr7	48627001	48637000	61	0.180225	0.136432
chr7	48628001	48638000	60	0.143602	0.112881
chr7	48629001	48639000	59	0.128636	0.107028
chr7	48630001	48640000	63	0.106418	0.0945021
chr7	48631001	48641000	64	0.116746	0.106933
chr7	48632001	48642000	66	0.119607	0.107884
chr7	48633001	48643000	60	0.117628	0.104842
chr7	48634001	48644000	56	0.119511	0.106774
chr7	48635001	48645000	49	0.122334	0.110497
chr7	48636001	48646000	41	0.127953	0.117506
chr7	48637001	48647000	39	0.129227	0.118229
chr7	48638001	48648000	34	0.140654	0.123553
chr7	48639001	48649000	33	0.126236	0.0970091
chr7	48640001	48650000	36	0.128436	0.100981
chr7	48641001	48651000	34	0.121236	0.0931125
chr7	48642001	48652000	33	0.115767	0.0863685
chr7	48643001	48653000	37	0.115106	0.0875812
chr7	48644001	48654000	38	0.117937	0.0908783
chr7	48645001	48655000	44	0.102555	0.0733654
chr7	48646001	48656000	49	0.0920057	0.0625925
chr7	48647001	48657000	54	0.0851105	0.0572185
chr7	48648001	48658000	57	0.0709522	0.0483056
chr7	48649001	48659000	55	0.0781738	0.0566457
chr7	48650001	48660000	49	0.0659854	0.0458283
chr7	48651001	48661000	50	0.0514173	0.0332267
chr7	48652001	48662000	49	0.0346695	0.0208288
chr7	48653001	48663000	54	0.0325162	0.0182791
chr7	48654001	48664000	56	0.0314321	0.0175267
chr7	48655001	48665000	52	0.0481043	0.0308492
chr7	48656001	48666000	49	0.0524884	0.0354637
chr7	48657001	48667000	49	0.0572188	0.0422102
chr7	48658001	48668000	46	0.0571042	0.0416922
chr7	48659001	48669000	43	0.0515021	0.0371507
chr7	48660001	48670000	41	0.0510976	0.0365561
chr7	48661001	48671000	35	0.055451	0.040451
chr7	48662001	48672000	32	0.0676862	0.0475499
chr7	48663001	48673000	27	0.102948	0.0718652
chr7	48664001	48674000	26	0.129356	0.0884432
chr7	48665001	48675000	29	0.140638	0.0896498
chr7	48666001	48676000	28	0.152995	0.100024
chr7	48667001	48677000	26	0.211631	0.137041
chr7	48668001	48678000	27	0.209803	0.138068
chr7	48669001	48679000	29	0.210078	0.145624
chr7	48670001	48680000	31	0.19949	0.14041
chr7	48671001	48681000	31	0.204725	0.142955
chr7	48672001	48682000	31	0.214164	0.160488
chr7	48673001	48683000	30	0.217325	0.164033
chr7	48674001	48684000	32	0.213677	0.15894
chr7	48675001	48685000	32	0.233947	0.176821
chr7	48676001	48686000	44	0.273649	0.178524
chr7	48677001	48687000	47	0.359203	0.219372
chr7	48678001	48688000	49	0.438357	0.28183
chr7	48679001	48689000	54	0.504442	0.323916
chr7	48680001	48690000	56	0.541409	0.368281
chr7	48681001	48691000	56	0.5551	0.381703
chr7	48682001	48692000	53	0.576209	0.394746
chr7	48683001	48693000	51	0.594229	0.39508
chr7	48684001	48694000	49	0.619692	0.406335
chr7	48685001	48695000	53	0.605124	0.379385
chr7	48686001	48696000	47	0.607299	0.38557
chr7	48687001	48697000	48	0.545215	0.333497
chr7	48688001	48698000	56	0.45505	0.267564
chr7	48689001	48699000	58	0.34779	0.226535
chr7	48690001	48700000	60	0.25385	0.186025
chr7	48691001	48701000	61	0.226438	0.180152
chr7	48692001	48702000	63	0.238346	0.185375
chr7	48693001	48703000	66	0.233709	0.184408
chr7	48694001	48704000	67	0.236658	0.186355
chr7	48695001	48705000	67	0.248633	0.191496
chr7	48696001	48706000	62	0.266102	0.20539
chr7	48697001	48707000	55	0.24765	0.205034
chr7	48698001	48708000	44	0.233898	0.206248
chr7	48699001	48709000	35	0.227804	0.202797
chr7	48700001	48710000	30	0.239328	0.201584
chr7	48701001	48711000	31	0.239963	0.194052
chr7	48702001	48712000	32	0.229201	0.186788
chr7	48703001	48713000	31	0.237664	0.182936
chr7	48704001	48714000	34	0.233057	0.172643
chr7	48705001	48715000	28	0.209321	0.142137
chr7	48706001	48716000	27	0.222971	0.148425
chr7	48707001	48717000	31	0.218881	0.144747
chr7	48708001	48718000	33	0.198355	0.130015
chr7	48709001	48719000	34	0.187214	0.119621
chr7	48710001	48720000	34	0.172045	0.108761
chr7	48711001	48721000	34	0.147252	0.088634
chr7	48712001	48722000	32	0.129054	0.0750953
chr7	48713001	48723000	31	0.131434	0.086995
chr7	48714001	48724000	28	0.158336	0.0950176
chr7	48715001	48725000	27	0.186834	0.121749
chr7	48716001	48726000	32	0.156678	0.106153
chr7	48717001	48727000	34	0.15287	0.101111
chr7	48718001	48728000	35	0.164574	0.11622
chr7	48719001	48729000	35	0.166363	0.119199
chr7	48720001	48730000	38	0.1999	0.148152
chr7	48721001	48731000	37	0.200706	0.155135
chr7	48722001	48732000	38	0.207542	0.159053
chr7	48723001	48733000	39	0.200025	0.147794
chr7	48724001	48734000	41	0.178687	0.140241
chr7	48725001	48735000	40	0.168479	0.13209
chr7	48726001	48736000	38	0.175848	0.133701
chr7	48727001	48737000	39	0.21029	0.149557
chr7	48728001	48738000	47	0.179905	0.115199
chr7	48729001	48739000	53	0.163359	0.0931235
chr7	48730001	48740000	50	0.137456	0.0764572
chr7	48731001	48741000	49	0.148772	0.0834037
chr7	48732001	48742000	48	0.133215	0.0712743
chr7	48733001	48743000	48	0.130588	0.0707726
chr7	48734001	48744000	46	0.114655	0.0585988
chr7	48735001	48745000	49	0.107515	0.0540733
chr7	48736001	48746000	47	0.106709	0.0501606
chr7	48737001	48747000	44	0.0432575	0.0260854
chr7	48738001	48748000	33	0.0459341	0.0205251
chr7	48739001	48749000	27	0.0575033	0.0338915
chr7	48740001	48750000	32	0.0523569	0.0334808
chr7	48741001	48751000	31	0.0350586	0.0196287
chr7	48742001	48752000	37	0.0436956	0.0217955
chr7	48743001	48753000	45	0.0344982	0.0102104
chr7	48744001	48754000	55	0.017804	0.000655514
chr7	48745001	48755000	55	0.0231494	0.00201895
chr7	48746001	48756000	63	0.0250862	0.00302235
chr7	48747001	48757000	62	0.0343865	0.00789688
chr7	48748001	48758000	64	0.0508733	0.0168643
chr7	48749001	48759000	67	0.0571828	0.019891
chr7	48750001	48760000	61	0.0570021	0.0167803
chr7	48751001	48761000	61	0.0751312	0.0268516
chr7	48752001	48762000	58	0.0878789	0.0365332
chr7	48753001	48763000	51	0.117428	0.053957
chr7	48754001	48764000	38	0.148707	0.0768601
chr7	48755001	48765000	34	0.153289	0.0826441
chr7	48756001	48766000	24	0.185207	0.116656
chr7	48757001	48767000	23	0.191401	0.125254
chr7	48758001	48768000	19	0.191517	0.123093
chr7	48759001	48769000	15	0.216567	0.156546
chr7	48760001	48770000	17	0.207536	0.148128
chr7	48761001	48771000	17	0.223947	0.156541
chr7	48762001	48772000	14	0.220416	0.144247
chr7	48763001	48773000	10	0.204846	0.160876
chr7	48764001	48774000	13	0.177739	0.133506
chr7	48765001	48775000	13	0.177739	0.133506
chr7	48766001	48776000	13	0.177739	0.133506
chr7	48767001	48777000	11	0.169864	0.117493
chr7	48768001	48778000	11	0.169864	0.117493
chr7	48769001	48779000	10	0.162568	0.106112
chr7	48770001	48780000	7	0.17925	0.109293
chr7	48771001	48781000	5	0.0488688	0.0178457
chr7	48772001	48782000	3	0.0797923	0.0422694
chr7	48773001	48783000	3	0.0797923	0.0422694
chr7	48777001	48787000	7	0.311758	0.217437
chr7	48778001	48788000	10	0.26886	0.180555
chr7	48779001	48789000	21	0.183967	0.120851
chr7	48780001	48790000	23	0.174614	0.1179
chr7	48781001	48791000	29	0.167513	0.12111
chr7	48782001	48792000	38	0.137308	0.0944982
chr7	48783001	48793000	48	0.121073	0.0837457
chr7	48784001	48794000	55	0.114608	0.080421
chr7	48785001	48795000	59	0.113953	0.0778266
chr7	48786001	48796000	61	0.111877	0.0771442
chr7	48787001	48797000	56	0.0727204	0.056582
chr7	48788001	48798000	56	0.074145	0.0572003
chr7	48789001	48799000	52	0.0646117	0.043202
chr7	48790001	48800000	53	0.075714	0.0501791
chr7	48791001	48801000	54	0.0552753	0.031143
chr7	48792001	48802000	54	0.0497194	0.024709
chr7	48793001	48803000	49	0.0446633	0.0198634
chr7	48794001	48804000	45	0.0487766	0.0236015
chr7	48795001	48805000	42	0.0450925	0.0225544
chr7	48796001	48806000	42	0.0507166	0.0263659
chr7	48797001	48807000	45	0.0587073	0.0307301
chr7	48798001	48808000	42	0.0515333	0.025351
chr7	48799001	48809000	40	0.0596326	0.0293421
chr7	48800001	48810000	38	0.0364659	0.0154963
chr7	48801001	48811000	34	0.0592996	0.0369998
chr7	48802001	48812000	27	0.112532	0.0848673
chr7	48803001	48813000	23	0.138375	0.103075
chr7	48804001	48814000	26	0.12744	0.0923599
chr7	48805001	48815000	28	0.133722	0.0961565
chr7	48806001	48816000	30	0.146668	0.102888
chr7	48807001	48817000	25	0.156877	0.113051
chr7	48808001	48818000	26	0.153686	0.107403
chr7	48809001	48819000	24	0.180389	0.148453
chr7	48810001	48820000	27	0.182844	0.145602
chr7	48811001	48821000	27	0.170652	0.125781
chr7	48812001	48822000	27	0.170415	0.119581
chr7	48813001	48823000	28	0.187026	0.131009
chr7	48814001	48824000	45	0.100615	0.0774
chr7	48815001	48825000	42	0.0976635	0.0747177
chr7	48816001	48826000	38	0.0857566	0.0649944
chr7	48817001	48827000	38	0.0857566	0.0649944
chr7	48818001	48828000	37	0.086782	0.0676648
chr7	48819001	48829000	34	0.0728351	0.0543715
chr7	48820001	48830000	30	0.064053	0.0492757
chr7	48821001	48831000	27	0.0682793	0.0563553
chr7	48822001	48832000	39	0.0590498	0.0713687
chr7	48823001	48833000	41	0.0426525	0.0699034
chr7	48824001	48834000	24	0.0979649	0.122999
chr7	48825001	48835000	30	0.0869338	0.110355
chr7	48826001	48836000	38	0.140102	0.134472
chr7	48827001	48837000	43	0.129891	0.127307
chr7	48828001	48838000	48	0.113676	0.113313
chr7	48829001	48839000	53	0.122113	0.118944
chr7	48830001	48840000	56	0.125797	0.121896
chr7	48831001	48841000	58	0.120959	0.117765
chr7	48832001	48842000	44	0.124011	0.112983
chr7	48833001	48843000	42	0.121857	0.101859
chr7	48834001	48844000	40	0.130633	0.109359
chr7	48835001	48845000	35	0.139787	0.112811
chr7	48836001	48846000	31	0.107113	0.0943727
chr7	48837001	48847000	31	0.125818	0.111097
chr7	48838001	48848000	34	0.152635	0.140722
chr7	48839001	48849000	29	0.146235	0.135156
chr7	48840001	48850000	32	0.134144	0.117564
chr7	48841001	48851000	34	0.152795	0.130367
chr7	48842001	48852000	37	0.156915	0.130757
chr7	48843001	48853000	42	0.171439	0.151952
chr7	48844001	48854000	46	0.177405	0.156184
chr7	48845001	48855000	52	0.184309	0.165807
chr7	48846001	48856000	59	0.17603	0.158918
chr7	48847001	48857000	59	0.175819	0.157331
chr7	48848001	48858000	54	0.18031	0.152565
chr7	48849001	48859000	63	0.164213	0.132788
chr7	48850001	48860000	62	0.158298	0.126506
chr7	48851001	48861000	63	0.15481	0.118808
chr7	48852001	48862000	63	0.15059	0.117274
chr7	48853001	48863000	60	0.13055	0.100165
chr7	48854001	48864000	54	0.118975	0.0877053
chr7	48855001	48865000	52	0.108956	0.0669004
chr7	48856001	48866000	49	0.0897595	0.0485122
chr7	48857001	48867000	50	0.0831639	0.0426133
chr7	48858001	48868000	49	0.078882	0.0438357
chr7	48859001	48869000	44	0.0783454	0.0499493
chr7	48860001	48870000	47	0.0841915	0.0593523
chr7	48861001	48871000	45	0.0789934	0.0594087
chr7	48862001	48872000	43	0.0729926	0.0545978
chr7	48863001	48873000	40	0.0751343	0.0567751
chr7	48864001	48874000	43	0.0798469	0.0584633
chr7	48865001	48875000	40	0.0852561	0.0679829
chr7	48866001	48876000	34	0.0980114	0.0788403
chr7	48867001	48877000	33	0.0988571	0.0793376
chr7	48868001	48878000	34	0.0946162	0.0755472
chr7	48869001	48879000	31	0.102924	0.081218
chr7	48870001	48880000	25	0.112258	0.0916786
chr7	48871001	48881000	25	0.128209	0.107394
chr7	48872001	48882000	25	0.143823	0.123484
chr7	48873001	48883000	26	0.148828	0.124372
chr7	48874001	48884000	22	0.154918	0.132231
chr7	48875001	48885000	21	0.195899	0.15351
chr7	48876001	48886000	22	0.250051	0.176976
chr7	48877001	48887000	19	0.265722	0.181922
chr7	48878001	48888000	16	0.291946	0.201712
chr7	48879001	48889000	17	0.2916	0.208241
chr7	48880001	48890000	16	0.301847	0.213442
chr7	48881001	48891000	19	0.261219	0.1711
chr7	48882001	48892000	22	0.218622	0.126453
chr7	48883001	48893000	21	0.223134	0.138042
chr7	48884001	48894000	23	0.216762	0.14597
chr7	48885001	48895000	24	0.175652	0.123167
chr7	48886001	48896000	27	0.0838734	0.0713175
chr7	48887001	48897000	29	0.0789714	0.0658497
chr7	48888001	48898000	36	0.117234	0.090041
chr7	48889001	48899000	42	0.155964	0.11791
chr7	48890001	48900000	47	0.189811	0.142557
chr7	48891001	48901000	45	0.230992	0.173695
chr7	48892001	48902000	42	0.24538	0.192771
chr7	48893001	48903000	43	0.24487	0.19203
chr7	48894001	48904000	43	0.245625	0.194985
chr7	48895001	48905000	42	0.257242	0.204285
chr7	48896001	48906000	37	0.287265	0.236293
chr7	48897001	48907000	35	0.305997	0.262468
chr7	48898001	48908000	28	0.323103	0.280519
chr7	48899001	48909000	22	0.314914	0.26146
chr7	48900001	48910000	21	0.278696	0.223657
chr7	48901001	48911000	20	0.209024	0.166669
chr7	48902001	48912000	21	0.193563	0.150152
chr7	48903001	48913000	20	0.192194	0.147179
chr7	48904001	48914000	19	0.213534	0.160101
chr7	48905001	48915000	23	0.158923	0.122312
chr7	48906001	48916000	31	0.154735	0.111935
chr7	48907001	48917000	32	0.128483	0.0918954
chr7	48908001	48918000	43	0.127662	0.101858
chr7	48909001	48919000	50	0.141526	0.113757
chr7	48910001	48920000	48	0.127558	0.103799
chr7	48911001	48921000	46	0.12752	0.104798
chr7	48912001	48922000	45	0.137634	0.113463
chr7	48913001	48923000	51	0.129864	0.103038
chr7	48914001	48924000	52	0.123562	0.0981853
chr7	48915001	48925000	51	0.126592	0.0981239
chr7	48916001	48926000	47	0.115891	0.0907395
chr7	48917001	48927000	47	0.124803	0.0950265
chr7	48918001	48928000	40	0.136602	0.0987932
chr7	48919001	48929000	40	0.152897	0.114649
chr7	48920001	48930000	42	0.166345	0.128155
chr7	48921001	48931000	42	0.17284	0.135367
chr7	48922001	48932000	44	0.194336	0.144867
chr7	48923001	48933000	37	0.207888	0.160676
chr7	48924001	48934000	43	0.205273	0.160818
chr7	48925001	48935000	40	0.214474	0.171474
chr7	48926001	48936000	46	0.239403	0.204965
chr7	48927001	48937000	50	0.236173	0.199971
chr7	48928001	48938000	61	0.238529	0.202889
chr7	48929001	48939000	62	0.243778	0.208388
chr7	48930001	48940000	72	0.254831	0.223658
chr7	48931001	48941000	106	0.219601	0.190905
chr7	48932001	48942000	118	0.214121	0.192908
chr7	48933001	48943000	129	0.204762	0.183992
chr7	48934001	48944000	136	0.189815	0.173443
chr7	48935001	48945000	146	0.181094	0.163126
chr7	48936001	48946000	145	0.168639	0.151238
chr7	48937001	48947000	141	0.167914	0.151019
chr7	48938001	48948000	127	0.158256	0.141391
chr7	48939001	48949000	120	0.150182	0.13173
chr7	48940001	48950000	109	0.131908	0.114779
chr7	48941001	48951000	78	0.128655	0.111066
chr7	48942001	48952000	68	0.0948258	0.0794903
chr7	48943001	48953000	63	0.101813	0.085802
chr7	48944001	48954000	51	0.107582	0.0882468
chr7	48945001	48955000	45	0.108853	0.0912666
chr7	48946001	48956000	57	0.0744903	0.0609028
chr7	48947001	48957000	56	0.0732356	0.0608713
chr7	48948001	48958000	58	0.0778153	0.069079
chr7	48949001	48959000	59	0.0736703	0.0672278
chr7	48950001	48960000	57	0.0624618	0.056016
chr7	48951001	48961000	56	0.055706	0.048268
chr7	48952001	48962000	53	0.0586715	0.053241
chr7	48953001	48963000	47	0.0406219	0.0393577
chr7	48954001	48964000	45	0.0313266	0.0308551
chr7	48955001	48965000	40	0.0402007	0.0378202
chr7	48956001	48966000	19	0.0943652	0.0712182
chr7	48957001	48967000	17	0.107492	0.0787355
chr7	48958001	48968000	16	0.0798394	0.0450709
chr7	48959001	48969000	13	0.0887983	0.0467896
chr7	48960001	48970000	11	0.102278	0.0570994
chr7	48961001	48971000	8	0.107221	0.0638078
chr7	48962001	48972000	7	0.0638295	0.0130307
chr7	48963001	48973000	10	0.0738731	0.0294068
chr7	48964001	48974000	15	0.0806788	0.0466035
chr7	48965001	48975000	16	0.0704872	0.0412215
chr7	48966001	48976000	17	0.0748438	0.047185
chr7	48967001	48977000	25	0.0579853	0.0433859
chr7	48968001	48978000	31	0.107202	0.0806656
chr7	48969001	48979000	38	0.0934901	0.0692835
chr7	48970001	48980000	40	0.0959567	0.0695718
chr7	48971001	48981000	41	0.0952485	0.06727
chr7	48972001	48982000	43	0.0936176	0.0654203
chr7	48973001	48983000	42	0.0918763	0.0628003
chr7	48974001	48984000	36	0.0938707	0.0624856
chr7	48975001	48985000	38	0.0920363	0.0624496
chr7	48976001	48986000	38	0.0896286	0.0568726
chr7	48977001	48987000	30	0.108722	0.0626219
chr7	48978001	48988000	26	0.0468155	0.0205349
chr7	48979001	48989000	19	0.0351559	0.0119274
chr7	48980001	48990000	19	0.0138474	0.00216306
chr7	48981001	48991000	30	0.0139386	0.00283192
chr7	48982001	48992000	33	0.00408585	-0.00107256
chr7	48983001	48993000	39	-0.00438133	-0.00625035
chr7	48984001	48994000	41	-0.00670199	-0.00782854
chr7	48985001	48995000	46	-0.0108745	-0.0117606
chr7	48986001	48996000	56	-0.00865357	-0.0119685
chr7	48987001	48997000	61	-0.00870863	-0.0114677
chr7	48988001	48998000	66	-0.00270877	-0.0079749
chr7	48989001	48999000	68	-0.00384482	-0.00913171
chr7	48990001	49000000	72	-0.00426638	-0.00955967
chr7	48991001	49001000	64	-0.0087596	-0.0132228
chr7	48992001	49002000	67	-0.0067097	-0.0118121
chr7	48993001	49003000	63	-0.00385623	-0.0100356
chr7	48994001	49004000	61	-0.00274169	-0.00926164
chr7	48995001	49005000	57	0.0179674	0.00446439
chr7	48996001	49006000	50	0.037274	0.0254935
chr7	48997001	49007000	48	0.0511249	0.0390728
chr7	48998001	49008000	43	0.0883164	0.0666894
chr7	48999001	49009000	46	0.119634	0.0968565
chr7	49000001	49010000	46	0.159607	0.13003
chr7	49001001	49011000	42	0.179219	0.145721
chr7	49002001	49012000	35	0.219204	0.183705
chr7	49003001	49013000	33	0.266213	0.219313
chr7	49004001	49014000	35	0.287161	0.235497
chr7	49005001	49015000	35	0.289446	0.244051
chr7	49006001	49016000	34	0.288046	0.237553
chr7	49007001	49017000	38	0.270871	0.221854
chr7	49008001	49018000	41	0.20903	0.181923
chr7	49009001	49019000	38	0.187884	0.165687
chr7	49010001	49020000	36	0.167772	0.148995
chr7	49011001	49021000	38	0.16673	0.148249
chr7	49012001	49022000	37	0.167381	0.144615
chr7	49013001	49023000	39	0.152831	0.133459
chr7	49014001	49024000	39	0.132034	0.120925
chr7	49015001	49025000	40	0.12039	0.111922
chr7	49016001	49026000	41	0.157058	0.13451
chr7	49017001	49027000	38	0.155961	0.13547
chr7	49018001	49028000	36	0.191556	0.165606
chr7	49019001	49029000	36	0.186232	0.167014
chr7	49020001	49030000	38	0.183936	0.173371
chr7	49021001	49031000	39	0.183525	0.177672
chr7	49022001	49032000	40	0.184321	0.18187
chr7	49023001	49033000	41	0.183798	0.183872
chr7	49024001	49034000	38	0.184656	0.185717
chr7	49025001	49035000	34	0.185465	0.183971
chr7	49026001	49036000	33	0.169782	0.161226
chr7	49027001	49037000	30	0.17528	0.157633
chr7	49028001	49038000	27	0.162503	0.150472
chr7	49029001	49039000	29	0.172248	0.150021
chr7	49030001	49040000	29	0.170327	0.137546
chr7	49031001	49041000	30	0.162104	0.123854
chr7	49032001	49042000	30	0.166688	0.120316
chr7	49033001	49043000	30	0.145402	0.0958948
chr7	49034001	49044000	32	0.144554	0.0978521
chr7	49035001	49045000	33	0.140652	0.0940653
chr7	49036001	49046000	34	0.145569	0.0992236
chr7	49037001	49047000	39	0.143127	0.107464
chr7	49038001	49048000	44	0.181286	0.129497
chr7	49039001	49049000	42	0.170615	0.123422
chr7	49040001	49050000	37	0.178933	0.128469
chr7	49041001	49051000	33	0.186166	0.133813
chr7	49042001	49052000	33	0.186972	0.138378
chr7	49043001	49053000	29	0.222879	0.173861
chr7	49044001	49054000	31	0.212749	0.166296
chr7	49045001	49055000	30	0.218929	0.181246
chr7	49046001	49056000	26	0.224595	0.197537
chr7	49047001	49057000	25	0.251525	0.187911
chr7	49048001	49058000	20	0.226337	0.15647
chr7	49049001	49059000	18	0.251462	0.163566
chr7	49050001	49060000	22	0.250827	0.173374
chr7	49051001	49061000	25	0.250391	0.178271
chr7	49052001	49062000	27	0.261997	0.18334
chr7	49053001	49063000	27	0.234974	0.163101
chr7	49054001	49064000	26	0.273766	0.189236
chr7	49055001	49065000	27	0.271142	0.182674
chr7	49056001	49066000	28	0.243858	0.156985
chr7	49057001	49067000	26	0.223484	0.157159
chr7	49058001	49068000	33	0.18287	0.121859
chr7	49059001	49069000	32	0.186635	0.124871
chr7	49060001	49070000	31	0.159416	0.1015
chr7	49061001	49071000	33	0.13486	0.0843038
chr7	49062001	49072000	31	0.0909753	0.0593954
chr7	49063001	49073000	36	0.0734511	0.046542
chr7	49064001	49074000	37	0.0336782	0.0254405
chr7	49065001	49075000	43	0.105973	0.0637882
chr7	49066001	49076000	48	0.146867	0.0973824
chr7	49067001	49077000	53	0.167282	0.118115
chr7	49068001	49078000	45	0.18404	0.138747
chr7	49069001	49079000	54	0.169593	0.13328
chr7	49070001	49080000	51	0.173169	0.134681
chr7	49071001	49081000	49	0.173419	0.135936
chr7	49072001	49082000	56	0.158453	0.127417
chr7	49073001	49083000	56	0.163169	0.13993
chr7	49074001	49084000	64	0.162415	0.143465
chr7	49075001	49085000	66	0.145893	0.131813
chr7	49076001	49086000	68	0.129731	0.11172
chr7	49077001	49087000	66	0.117854	0.102695
chr7	49078001	49088000	73	0.117105	0.101835
chr7	49079001	49089000	69	0.121284	0.105314
chr7	49080001	49090000	69	0.121251	0.105742
chr7	49081001	49091000	70	0.125284	0.111842
chr7	49082001	49092000	65	0.135081	0.12184
chr7	49083001	49093000	62	0.136027	0.121457
chr7	49084001	49094000	57	0.131565	0.114961
chr7	49085001	49095000	56	0.119511	0.100918
chr7	49086001	49096000	58	0.113483	0.0987421
chr7	49087001	49097000	61	0.0983391	0.0813158
chr7	49088001	49098000	58	0.098263	0.0805193
chr7	49089001	49099000	60	0.0993782	0.0803197
chr7	49090001	49100000	65	0.0961748	0.079115
chr7	49091001	49101000	61	0.0915819	0.0744187
chr7	49092001	49102000	57	0.0889232	0.0711659
chr7	49093001	49103000	55	0.0895828	0.0717323
chr7	49094001	49104000	49	0.0858174	0.0684817
chr7	49095001	49105000	44	0.0836483	0.0673125
chr7	49096001	49106000	48	0.0799456	0.0638485
chr7	49097001	49107000	42	0.0943356	0.0787053
chr7	49098001	49108000	38	0.0866736	0.0715855
chr7	49099001	49109000	33	0.069957	0.0585753
chr7	49100001	49110000	30	0.0730379	0.0586092
chr7	49101001	49111000	35	0.0762185	0.0595887
chr7	49102001	49112000	35	0.0762185	0.0595887
chr7	49103001	49113000	39	0.0731478	0.0567155
chr7	49104001	49114000	43	0.0669418	0.0506978
chr7	49105001	49115000	42	0.0647812	0.0461787
chr7	49106001	49116000	28	0.0567588	0.037733
chr7	49107001	49117000	27	0.0478041	0.0305215
chr7	49108001	49118000	28	0.0451897	0.0290982
chr7	49109001	49119000	28	0.0396535	0.024843
chr7	49110001	49120000	31	0.0329678	0.0213734
chr7	49111001	49121000	31	0.0185216	0.0128574
chr7	49112001	49122000	33	0.012953	0.00964564
chr7	49113001	49123000	28	0.00084317	0.00203904
chr7	49114001	49124000	23	0.00652643	0.00698603
chr7	49115001	49125000	20	0.00639748	0.0084154
chr7	49116001	49126000	19	0.00599745	0.00818245
chr7	49117001	49127000	19	0.0133186	0.0138024
chr7	49118001	49128000	19	0.0153798	0.015844
chr7	49119001	49129000	21	0.0112409	0.0131369
chr7	49120001	49130000	21	0.0051577	0.00622464
chr7	49121001	49131000	17	0.000651641	0.0033171
chr7	49122001	49132000	16	0.00882725	0.0108564
chr7	49123001	49133000	17	0.0083509	0.0100306
chr7	49124001	49134000	18	0.00569184	0.00788101
chr7	49125001	49135000	22	0.0032321	0.00462838
chr7	49126001	49136000	24	0.00307136	0.00436426
chr7	49127001	49137000	23	-0.00340299	-0.00220388
chr7	49128001	49138000	22	-0.00512398	-0.00392254
chr7	49129001	49139000	20	-0.00401953	-0.00225549
chr7	49130001	49140000	22	-0.00709675	0.000282151
chr7	49131001	49141000	22	-0.00579916	0.00136564
chr7	49132001	49142000	22	-0.00615044	0.000265748
chr7	49133001	49143000	21	-0.00625881	0.000429994
chr7	49134001	49144000	23	0.00558222	0.00511319
chr7	49135001	49145000	20	0.00762493	0.00649777
chr7	49136001	49146000	23	0.00643401	0.00409546
chr7	49137001	49147000	25	0.0135223	0.00763091
chr7	49138001	49148000	26	0.0242726	0.0142393
chr7	49139001	49149000	25	0.0250845	0.0157724
chr7	49140001	49150000	17	0.0423395	0.0221392
chr7	49141001	49151000	19	0.041887	0.026984
chr7	49142001	49152000	20	0.0533359	0.0372527
chr7	49143001	49153000	27	0.0404734	0.0305603
chr7	49144001	49154000	26	0.0332074	0.0289493
chr7	49145001	49155000	29	0.0312414	0.0297492
chr7	49146001	49156000	25	0.0379103	0.034763
chr7	49147001	49157000	22	0.0332652	0.0352851
chr7	49148001	49158000	23	0.0358026	0.0438385
chr7	49149001	49159000	24	0.0363845	0.0448854
chr7	49150001	49160000	24	0.0363845	0.0448854
chr7	49151001	49161000	23	0.0393707	0.0463482
chr7	49152001	49162000	23	0.0167346	0.0344842
chr7	49153001	49163000	18	0.0276627	0.0432364
chr7	49154001	49164000	19	0.0311498	0.0441304
chr7	49155001	49165000	16	0.0392279	0.0451753
chr7	49156001	49166000	16	0.0443423	0.0511415
chr7	49157001	49167000	19	0.072247	0.0601139
chr7	49158001	49168000	20	0.0286923	0.0341
chr7	49159001	49169000	21	0.0252074	0.0281411
chr7	49160001	49170000	22	0.0259422	0.0299967
chr7	49161001	49171000	23	0.0245863	0.0291813
chr7	49162001	49172000	23	0.0327013	0.0332188
chr7	49163001	49173000	24	0.0316144	0.0304467
chr7	49164001	49174000	22	0.029918	0.0306487
chr7	49165001	49175000	28	0.0243377	0.0326026
chr7	49166001	49176000	33	0.0174405	0.0181154
chr7	49167001	49177000	30	-0.000984445	0.00913023
chr7	49168001	49178000	30	0.00125856	0.00750524
chr7	49169001	49179000	29	0.000140516	0.00688902
chr7	49170001	49180000	31	0.0193506	0.0135568
chr7	49171001	49181000	31	0.0181182	0.00999313
chr7	49172001	49182000	29	0.0178577	0.00843434
chr7	49173001	49183000	27	0.0166422	0.00617915
chr7	49174001	49184000	26	0.0170422	0.00598448
chr7	49175001	49185000	21	0.0181478	-0.00488161
chr7	49176001	49186000	17	0.0247977	0.00408283
chr7	49177001	49187000	18	0.0774775	0.0265293
chr7	49178001	49188000	17	0.108768	0.0516969
chr7	49179001	49189000	17	0.118484	0.0575938
chr7	49180001	49190000	19	0.100739	0.0503831
chr7	49181001	49191000	17	0.109182	0.0615028
chr7	49182001	49192000	19	0.103427	0.0602265
chr7	49183001	49193000	20	0.108756	0.0669141
chr7	49184001	49194000	21	0.111726	0.0708598
chr7	49185001	49195000	22	0.110265	0.0784206
chr7	49186001	49196000	21	0.118974	0.0954226
chr7	49187001	49197000	23	0.0925984	0.0759942
chr7	49188001	49198000	20	0.0910224	0.0726961
chr7	49189001	49199000	22	0.0992534	0.082686
chr7	49190001	49200000	19	0.121628	0.105057
chr7	49191001	49201000	30	0.196325	0.147797
chr7	49192001	49202000	57	0.21448	0.191665
chr7	49193001	49203000	101	0.22227	0.211576
chr7	49194001	49204000	120	0.214176	0.205291
chr7	49195001	49205000	128	0.217118	0.209041
chr7	49196001	49206000	136	0.203604	0.203223
chr7	49197001	49207000	144	0.18899	0.197537
chr7	49198001	49208000	158	0.184222	0.189901
chr7	49199001	49209000	178	0.175017	0.177076
chr7	49200001	49210000	191	0.167658	0.169409
chr7	49201001	49211000	182	0.148551	0.16316
chr7	49202001	49212000	158	0.128699	0.145343
chr7	49203001	49213000	116	0.0924866	0.1063
chr7	49204001	49214000	107	0.0677314	0.0805074
chr7	49205001	49215000	101	0.0452692	0.0611371
chr7	49206001	49216000	96	0.0460011	0.0579499
chr7	49207001	49217000	87	0.0416537	0.0521458
chr7	49208001	49218000	80	0.0194967	0.0356633
chr7	49209001	49219000	62	0.00547494	0.0107925
chr7	49210001	49220000	53	-0.00697722	-0.0135999
chr7	49211001	49221000	61	-0.005823	-0.0135679
chr7	49212001	49222000	57	-0.00380109	-0.0126278
chr7	49213001	49223000	57	-0.00408885	-0.0134812
chr7	49214001	49224000	49	0.00493138	-0.0106938
chr7	49215001	49225000	49	0.0105253	-0.00842179
chr7	49216001	49226000	50	-0.0223923	-0.0209301
chr7	49217001	49227000	55	-0.0137425	-0.0187775
chr7	49218001	49228000	54	-0.0122595	-0.0185121
chr7	49219001	49229000	51	-0.0102737	-0.0163686
chr7	49220001	49230000	46	-0.0105099	-0.017079
chr7	49221001	49231000	38	-0.00972046	-0.0159092
chr7	49222001	49232000	40	-0.0102304	-0.0162791
chr7	49223001	49233000	37	-0.00962922	-0.0160719
chr7	49224001	49234000	36	-0.00926249	-0.0156403
chr7	49225001	49235000	34	0.00195388	-0.0126465
chr7	49226001	49236000	31	0.00840165	-0.0116399
chr7	49227001	49237000	24	0.00233773	-0.0127974
chr7	49228001	49238000	18	0.00537536	-0.0119804
chr7	49229001	49239000	17	0.00319966	-0.0144194
chr7	49230001	49240000	20	0.00248347	-0.0135272
chr7	49231001	49241000	21	0.00103804	-0.0139848
chr7	49232001	49242000	23	0.069552	0.0114369
chr7	49233001	49243000	25	0.0593384	0.00932017
chr7	49234001	49244000	27	0.0561067	0.0101143
chr7	49235001	49245000	29	0.0351393	-0.000823671
chr7	49236001	49246000	37	0.0169904	-0.00759036
chr7	49237001	49247000	43	0.00759692	-0.0120053
chr7	49238001	49248000	48	0.0513163	0.00900276
chr7	49239001	49249000	47	0.0531196	0.00949745
chr7	49240001	49250000	44	0.0612708	0.018195
chr7	49241001	49251000	40	0.0657046	0.0211672
chr7	49242001	49252000	38	0.0411909	0.00977118
chr7	49243001	49253000	35	0.0453271	0.0124189
chr7	49244001	49254000	32	0.0459958	0.0119686
chr7	49245001	49255000	27	0.0594096	0.0210452
chr7	49246001	49256000	17	0.113121	0.0538843
chr7	49247001	49257000	11	0.200163	0.104674
chr7	49248001	49258000	7	0.045738	0.027346
chr7	49249001	49259000	6	0.0558171	0.0372768
chr7	49250001	49260000	8	-0.0229019	-0.0209127
chr7	49251001	49261000	9	-0.0212038	-0.0167532
chr7	49252001	49262000	7	-0.0355472	-0.0273005
chr7	49253001	49263000	9	-0.0285084	-0.0210483
chr7	49254001	49264000	8	-0.0270861	-0.0191202
chr7	49255001	49265000	10	-0.0218927	-0.0101216
chr7	49256001	49266000	11	-0.0156258	0.00361802
chr7	49257001	49267000	14	-0.00320406	0.0115201
chr7	49258001	49268000	17	0.0107689	0.0208131
chr7	49259001	49269000	27	0.0204616	0.0260956
chr7	49260001	49270000	27	0.02743	0.031589
chr7	49261001	49271000	32	0.0281286	0.0318786
chr7	49262001	49272000	36	0.0297001	0.0328481
chr7	49263001	49273000	37	0.0352513	0.0405654
chr7	49264001	49274000	44	0.0300761	0.0352364
chr7	49265001	49275000	46	0.0318368	0.0361007
chr7	49266001	49276000	49	0.0300151	0.0330926
chr7	49267001	49277000	47	0.0460726	0.039903
chr7	49268001	49278000	46	0.0788624	0.0549525
chr7	49269001	49279000	39	0.125515	0.0820057
chr7	49270001	49280000	39	0.182504	0.121295
chr7	49271001	49281000	39	0.245032	0.177606
chr7	49272001	49282000	38	0.29024	0.217124
chr7	49273001	49283000	35	0.300989	0.226591
chr7	49274001	49284000	28	0.360415	0.281471
chr7	49275001	49285000	29	0.409885	0.3446
chr7	49276001	49286000	28	0.43496	0.406664
chr7	49277001	49287000	32	0.444861	0.419239
chr7	49278001	49288000	32	0.442921	0.42127
chr7	49279001	49289000	31	0.448875	0.430524
chr7	49280001	49290000	31	0.410359	0.374788
chr7	49281001	49291000	28	0.39361	0.354112
chr7	49282001	49292000	27	0.387319	0.322449
chr7	49283001	49293000	36	0.32093	0.250445
chr7	49284001	49294000	38	0.309858	0.241342
chr7	49285001	49295000	46	0.210687	0.146913
chr7	49286001	49296000	52	0.15544	0.100163
chr7	49287001	49297000	63	0.075035	0.0416483
chr7	49288001	49298000	71	0.0465839	0.0223497
chr7	49289001	49299000	70	0.030081	0.0110079
chr7	49290001	49300000	80	0.0238719	0.00752979
chr7	49291001	49301000	92	0.00425137	-0.00344391
chr7	49292001	49302000	99	-0.000800412	-0.00624024
chr7	49293001	49303000	99	-0.00625628	-0.00932593
chr7	49294001	49304000	100	-0.00907937	-0.0115435
chr7	49295001	49305000	88	-0.00897379	-0.0106833
chr7	49296001	49306000	80	-0.00864489	-0.011494
chr7	49297001	49307000	64	-0.00884803	-0.0115522
chr7	49298001	49308000	55	-0.00708796	-0.00987133
chr7	49299001	49309000	55	-0.00726241	-0.00986457
chr7	49300001	49310000	45	0.00487131	3.12166e-05
chr7	49301001	49311000	34	0.0141937	0.00750864
chr7	49302001	49312000	31	0.0196352	0.0123141
chr7	49303001	49313000	27	0.0192818	0.00782473
chr7	49304001	49314000	25	0.0238894	0.0110545
chr7	49305001	49315000	25	0.0222624	0.00869886
chr7	49306001	49316000	26	0.0282678	0.0125568
chr7	49307001	49317000	27	0.028072	0.0111354
chr7	49308001	49318000	28	0.0468191	0.0250625
chr7	49309001	49319000	29	0.064175	0.0326974
chr7	49310001	49320000	29	0.0761261	0.0411453
chr7	49311001	49321000	29	0.0845815	0.0441732
chr7	49312001	49322000	26	0.15081	0.0698943
chr7	49313001	49323000	23	0.168602	0.084103
chr7	49314001	49324000	27	0.151474	0.065595
chr7	49315001	49325000	33	0.134588	0.0603178
chr7	49316001	49326000	40	0.0929963	0.0391288
chr7	49317001	49327000	49	0.0897567	0.0363111
chr7	49318001	49328000	50	0.099513	0.0383455
chr7	49319001	49329000	52	0.0875179	0.0333649
chr7	49320001	49330000	51	0.0813676	0.0278319
chr7	49321001	49331000	48	0.0820866	0.0267321
chr7	49322001	49332000	47	0.0564701	0.0131649
chr7	49323001	49333000	47	0.0782923	0.0231835
chr7	49324001	49334000	44	0.0906321	0.0332353
chr7	49325001	49335000	40	0.0923786	0.0352641
chr7	49326001	49336000	35	0.134465	0.0601238
chr7	49327001	49337000	26	0.223824	0.0980465
chr7	49328001	49338000	22	0.216228	0.0887467
chr7	49329001	49339000	19	0.237634	0.104597
chr7	49330001	49340000	19	0.228686	0.0982618
chr7	49331001	49341000	20	0.23284	0.120572
chr7	49332001	49342000	19	0.264256	0.155633
chr7	49333001	49343000	18	0.260669	0.160594
chr7	49334001	49344000	17	0.265342	0.172864
chr7	49335001	49345000	18	0.280027	0.199465
chr7	49336001	49346000	16	0.303596	0.225989
chr7	49337001	49347000	21	0.305232	0.252465
chr7	49338001	49348000	22	0.310303	0.258295
chr7	49339001	49349000	25	0.307846	0.256661
chr7	49340001	49350000	26	0.307494	0.263516
chr7	49341001	49351000	30	0.304105	0.252186
chr7	49342001	49352000	38	0.307647	0.259459
chr7	49343001	49353000	38	0.298792	0.249009
chr7	49344001	49354000	41	0.288308	0.240306
chr7	49345001	49355000	38	0.29336	0.251527
chr7	49346001	49356000	39	0.278438	0.239571
chr7	49347001	49357000	43	0.2432	0.204779
chr7	49348001	49358000	48	0.227457	0.185525
chr7	49349001	49359000	51	0.221378	0.182248
chr7	49350001	49360000	49	0.222059	0.181797
chr7	49351001	49361000	45	0.209928	0.175115
chr7	49352001	49362000	47	0.183442	0.153313
chr7	49353001	49363000	49	0.185773	0.156242
chr7	49354001	49364000	56	0.211879	0.174691
chr7	49355001	49365000	64	0.209537	0.174153
chr7	49356001	49366000	68	0.196631	0.162832
chr7	49357001	49367000	61	0.187176	0.151978
chr7	49358001	49368000	66	0.176041	0.147271
chr7	49359001	49369000	65	0.176688	0.148488
chr7	49360001	49370000	72	0.18585	0.159754
chr7	49361001	49371000	87	0.215324	0.189895
chr7	49362001	49372000	83	0.200694	0.179574
chr7	49363001	49373000	97	0.178066	0.150101
chr7	49364001	49374000	97	0.137631	0.122681
chr7	49365001	49375000	92	0.121407	0.109982
chr7	49366001	49376000	90	0.127629	0.114702
chr7	49367001	49377000	94	0.128608	0.108346
chr7	49368001	49378000	87	0.131448	0.10784
chr7	49369001	49379000	84	0.129712	0.103145
chr7	49370001	49380000	84	0.114097	0.0876099
chr7	49371001	49381000	74	0.0441599	0.0299372
chr7	49372001	49382000	70	0.0438541	0.0264925
chr7	49373001	49383000	56	0.0500933	0.0307896
chr7	49374001	49384000	53	0.0461817	0.0247784
chr7	49375001	49385000	70	0.0263527	0.0146004
chr7	49376001	49386000	93	0.0167019	0.00962633
chr7	49377001	49387000	96	0.0189391	0.0116194
chr7	49378001	49388000	98	0.0201609	0.0127479
chr7	49379001	49389000	97	0.0152343	0.00870226
chr7	49380001	49390000	89	0.00765556	0.00262089
chr7	49381001	49391000	82	0.00589585	0.00201256
chr7	49382001	49392000	78	0.00551036	0.000526776
chr7	49383001	49393000	75	0.00650867	0.00143449
chr7	49384001	49394000	67	0.0119609	0.00619126
chr7	49385001	49395000	46	0.0208907	0.0126808
chr7	49386001	49396000	18	0.0516554	0.0235661
chr7	49387001	49397000	8	0.0575334	0.0453991
chr7	49388001	49398000	2	0.0619274	0.0510833
chr7	49420001	49430000	5	0.0570927	0.032452
chr7	49421001	49431000	8	0.0613394	0.0384412
chr7	49422001	49432000	17	0.0507063	0.0321297
chr7	49423001	49433000	21	0.039328	0.0241988
chr7	49424001	49434000	27	0.0699441	0.0548078
chr7	49425001	49435000	39	0.0628091	0.0500084
chr7	49426001	49436000	52	0.0511847	0.0405387
chr7	49427001	49437000	62	0.0567259	0.0487824
chr7	49428001	49438000	66	0.054357	0.0445803
chr7	49429001	49439000	68	0.0534708	0.0426379
chr7	49430001	49440000	73	0.0501094	0.0385097
chr7	49431001	49441000	74	0.0528143	0.0426244
chr7	49432001	49442000	71	0.055672	0.0447149
chr7	49433001	49443000	70	0.0578333	0.0453137
chr7	49434001	49444000	65	0.0459212	0.0354639
chr7	49435001	49445000	53	0.0457771	0.0346158
chr7	49436001	49446000	40	0.0589796	0.0419239
chr7	49437001	49447000	30	0.0458952	0.0253487
chr7	49438001	49448000	26	0.0525262	0.0324104
chr7	49439001	49449000	24	0.0555991	0.0368996
chr7	49440001	49450000	14	0.076559	0.0579642
chr7	49441001	49451000	10	0.0555937	0.0323235
chr7	49442001	49452000	4	0.0350582	0.0160016
chr7	49443001	49453000	1	0.104831	0.104831
chr7	49476001	49486000	1	-0.00696171	-0.00696171
chr7	49477001	49487000	5	0.360349	0.305776
chr7	49478001	49488000	5	0.360349	0.305776
chr7	49479001	49489000	5	0.360349	0.305776
chr7	49480001	49490000	5	0.360349	0.305776
chr7	49481001	49491000	5	0.360349	0.305776
chr7	49482001	49492000	5	0.360349	0.305776
chr7	49483001	49493000	5	0.360349	0.305776
chr7	49484001	49494000	5	0.360349	0.305776
chr7	49485001	49495000	5	0.360349	0.305776
chr7	49486001	49496000	4	0.414621	0.38396
chr7	49493001	49503000	6	0.341982	0.263736
chr7	49494001	49504000	8	0.311558	0.228092
chr7	49495001	49505000	8	0.311558	0.228092
chr7	49496001	49506000	8	0.311558	0.228092
chr7	49497001	49507000	8	0.311558	0.228092
chr7	49498001	49508000	8	0.311558	0.228092
chr7	49499001	49509000	9	0.289037	0.198651
chr7	49500001	49510000	14	0.223536	0.120347
chr7	49501001	49511000	16	0.194938	0.104886
chr7	49502001	49512000	16	0.194938	0.104886
chr7	49503001	49513000	10	0.0521554	0.00957617
chr7	49504001	49514000	8	-0.00236147	-0.0183196
chr7	49505001	49515000	8	-0.00236147	-0.0183196
chr7	49506001	49516000	8	-0.00236147	-0.0183196
chr7	49507001	49517000	8	-0.00236147	-0.0183196
chr7	49508001	49518000	8	-0.00236147	-0.0183196
chr7	49509001	49519000	7	0.00220768	-0.0156687
chr7	49510001	49520000	2	0.00286003	-0.00334243
chr7	49531001	49541000	1	-0.0379122	-0.0379122
chr7	49532001	49542000	2	-0.0351472	-0.024893
chr7	49533001	49543000	3	-0.032913	-0.0205533
chr7	49534001	49544000	4	-0.0351472	-0.024893
chr7	49535001	49545000	4	-0.0351472	-0.024893
chr7	49536001	49546000	6	-0.0346743	-0.0252023
chr7	49537001	49547000	12	-0.0139483	-0.02635
chr7	49538001	49548000	14	0.0278871	-0.00889055
chr7	49539001	49549000	18	0.0526915	0.0175715
chr7	49540001	49550000	19	0.0635855	0.0248405
chr7	49541001	49551000	21	0.0657087	0.0293387
chr7	49542001	49552000	21	0.0687063	0.0343252
chr7	49543001	49553000	21	0.0657077	0.0339821
chr7	49544001	49554000	30	0.0997029	0.0647665
chr7	49545001	49555000	31	0.0972252	0.0632367
chr7	49546001	49556000	33	0.0918842	0.0669906
chr7	49547001	49557000	29	0.113221	0.0917552
chr7	49548001	49558000	29	0.121991	0.101529
chr7	49549001	49559000	25	0.122943	0.100143
chr7	49550001	49560000	25	0.115843	0.0941794
chr7	49551001	49561000	25	0.129566	0.0991619
chr7	49552001	49562000	31	0.134927	0.10041
chr7	49553001	49563000	41	0.15739	0.120508
chr7	49554001	49564000	31	0.169467	0.120948
chr7	49555001	49565000	30	0.173291	0.124401
chr7	49556001	49566000	27	0.186343	0.129945
chr7	49557001	49567000	27	0.175734	0.125702
chr7	49558001	49568000	26	0.163396	0.112928
chr7	49559001	49569000	27	0.157811	0.107597
chr7	49560001	49570000	34	0.133825	0.09214
chr7	49561001	49571000	33	0.133189	0.0959079
chr7	49562001	49572000	27	0.127809	0.0898737
chr7	49563001	49573000	17	0.0470337	0.0341876
chr7	49564001	49574000	19	0.0761314	0.0524318
chr7	49565001	49575000	24	0.0935415	0.0665347
chr7	49566001	49576000	30	0.093091	0.0669035
chr7	49567001	49577000	33	0.0952454	0.0651584
chr7	49568001	49578000	33	0.0967138	0.064273
chr7	49569001	49579000	32	0.100027	0.0672504
chr7	49570001	49580000	25	0.123103	0.0801969
chr7	49571001	49581000	27	0.129043	0.0908133
chr7	49572001	49582000	28	0.11267	0.0856106
chr7	49573001	49583000	27	0.116506	0.0901275
chr7	49574001	49584000	25	0.105258	0.0807371
chr7	49575001	49585000	20	0.0933416	0.0708899
chr7	49576001	49586000	13	0.0964296	0.0794099
chr7	49577001	49587000	8	0.0820012	0.0898185
chr7	49578001	49588000	7	0.0838564	0.104346
chr7	49579001	49589000	7	0.0838564	0.104346
chr7	49580001	49590000	6	0.0833446	0.107216
chr7	49581001	49591000	2	-0.0331044	-0.0333677
chr7	49583001	49593000	1	0.0439861	0.0439861
chr7	49584001	49594000	4	-0.0058242	-0.00760503
chr7	49585001	49595000	6	-0.0105142	-0.0153488
chr7	49586001	49596000	7	0.0190251	0.00460056
chr7	49587001	49597000	8	0.0182747	0.00254126
chr7	49588001	49598000	11	0.0504593	0.0357925
chr7	49589001	49599000	14	0.0440559	0.0321506
chr7	49590001	49600000	18	0.0697713	0.0459103
chr7	49591001	49601000	22	0.145522	0.0838137
chr7	49592001	49602000	26	0.21291	0.128456
chr7	49593001	49603000	27	0.228799	0.142227
chr7	49594001	49604000	24	0.256295	0.163106
chr7	49595001	49605000	22	0.267828	0.180737
chr7	49596001	49606000	21	0.276538	0.183425
chr7	49597001	49607000	20	0.27854	0.19319
chr7	49598001	49608000	17	0.293817	0.205318
chr7	49599001	49609000	14	0.336807	0.245287
chr7	49600001	49610000	13	0.382097	0.270999
chr7	49601001	49611000	9	0.393765	0.278386
chr7	49602001	49612000	8	0.192983	0.129505
chr7	49603001	49613000	7	0.118096	0.062404
chr7	49604001	49614000	7	0.118096	0.062404
chr7	49605001	49615000	7	0.118096	0.062404
chr7	49606001	49616000	7	0.118096	0.062404
chr7	49607001	49617000	7	0.118096	0.062404
chr7	49608001	49618000	7	0.118096	0.062404
chr7	49609001	49619000	7	0.118096	0.062404
chr7	49610001	49620000	4	0.0232712	-0.00710483
chr7	49611001	49621000	4	0.0232712	-0.00710483
chr7	49612001	49622000	1	-0.0549394	-0.0549394
chr7	49654001	49664000	1	0.043473	0.043473
chr7	49655001	49665000	6	0.04587	0.0526199
chr7	49656001	49666000	7	0.151013	0.106557
chr7	49657001	49667000	7	0.151013	0.106557
chr7	49658001	49668000	7	0.151013	0.106557
chr7	49659001	49669000	7	0.151013	0.106557
chr7	49660001	49670000	7	0.151013	0.106557
chr7	49661001	49671000	8	0.199157	0.141853
chr7	49662001	49672000	8	0.199157	0.141853
chr7	49663001	49673000	8	0.199157	0.141853
chr7	49664001	49674000	7	0.203417	0.155907
chr7	49665001	49675000	2	0.41033	0.409552
chr7	49666001	49676000	1	0.388924	0.388924
chr7	49667001	49677000	1	0.388924	0.388924
chr7	49668001	49678000	1	0.388924	0.388924
chr7	49669001	49679000	3	0.210214	0.147724
chr7	49670001	49680000	6	0.405879	0.336768
chr7	49671001	49681000	5	0.409737	0.326337
chr7	49672001	49682000	5	0.409737	0.326337
chr7	49673001	49683000	5	0.409737	0.326337
chr7	49674001	49684000	5	0.409737	0.326337
chr7	49675001	49685000	5	0.409737	0.326337
chr7	49676001	49686000	5	0.409737	0.326337
chr7	49677001	49687000	7	0.398677	0.30285
chr7	49678001	49688000	8	0.348889	0.264285
chr7	49679001	49689000	6	0.415531	0.343339
chr7	49680001	49690000	3	0.211549	0.160865
chr7	49681001	49691000	3	0.211549	0.160865
chr7	49682001	49692000	3	0.211549	0.160865
chr7	49683001	49693000	3	0.211549	0.160865
chr7	49684001	49694000	4	0.192954	0.114579
chr7	49685001	49695000	8	0.125348	0.0605984
chr7	49686001	49696000	11	0.0888673	0.0514031
chr7	49687001	49697000	12	0.0681261	0.0477974
chr7	49688001	49698000	15	0.0616594	0.0409039
chr7	49689001	49699000	21	0.0792396	0.0585397
chr7	49690001	49700000	27	0.0984771	0.0679391
chr7	49691001	49701000	30	0.117191	0.0806101
chr7	49692001	49702000	31	0.123278	0.0862055
chr7	49693001	49703000	41	0.0976541	0.0713194
chr7	49694001	49704000	48	0.0867277	0.0662892
chr7	49695001	49705000	50	0.0878593	0.0712575
chr7	49696001	49706000	52	0.0848232	0.0693391
chr7	49697001	49707000	53	0.0830951	0.0677053
chr7	49698001	49708000	56	0.088188	0.0705131
chr7	49699001	49709000	57	0.101863	0.0788604
chr7	49700001	49710000	65	0.114464	0.0971694
chr7	49701001	49711000	64	0.121011	0.104835
chr7	49702001	49712000	71	0.152213	0.133622
chr7	49703001	49713000	66	0.186911	0.164914
chr7	49704001	49714000	64	0.221405	0.189417
chr7	49705001	49715000	63	0.261088	0.22335
chr7	49706001	49716000	58	0.28616	0.240476
chr7	49707001	49717000	59	0.301393	0.251647
chr7	49708001	49718000	55	0.304758	0.261988
chr7	49709001	49719000	49	0.316572	0.270403
chr7	49710001	49720000	38	0.364944	0.318806
chr7	49711001	49721000	39	0.346856	0.301561
chr7	49712001	49722000	37	0.297315	0.247908
chr7	49713001	49723000	37	0.279771	0.229086
chr7	49714001	49724000	34	0.271249	0.232141
chr7	49715001	49725000	32	0.240403	0.198501
chr7	49716001	49726000	37	0.232874	0.197823
chr7	49717001	49727000	33	0.234479	0.196299
chr7	49718001	49728000	36	0.245978	0.217845
chr7	49719001	49729000	35	0.252441	0.223998
chr7	49720001	49730000	33	0.22667	0.199207
chr7	49721001	49731000	31	0.220908	0.193523
chr7	49722001	49732000	26	0.236325	0.21481
chr7	49723001	49733000	23	0.226002	0.203755
chr7	49724001	49734000	21	0.210562	0.178682
chr7	49725001	49735000	24	0.167928	0.148958
chr7	49726001	49736000	23	0.164943	0.141957
chr7	49727001	49737000	26	0.140247	0.103092
chr7	49728001	49738000	22	0.13114	0.104053
chr7	49729001	49739000	25	0.115239	0.0968357
chr7	49730001	49740000	26	0.119511	0.091246
chr7	49731001	49741000	26	0.114885	0.0892016
chr7	49732001	49742000	29	0.108106	0.0762261
chr7	49733001	49743000	27	0.114089	0.079879
chr7	49734001	49744000	30	0.108003	0.0726005
chr7	49735001	49745000	31	0.0937545	0.0478743
chr7	49736001	49746000	31	0.0642612	0.0251346
chr7	49737001	49747000	29	0.0658801	0.0276869
chr7	49738001	49748000	30	0.00384206	-0.00542857
chr7	49739001	49749000	30	-0.0119558	-0.0121866
chr7	49740001	49750000	30	-0.0127203	-0.0130326
chr7	49741001	49751000	30	-0.0139954	-0.0132893
chr7	49742001	49752000	27	-0.00894821	-0.0112827
chr7	49743001	49753000	32	0.055879	0.0140924
chr7	49744001	49754000	40	0.094819	0.0426446
chr7	49745001	49755000	36	0.103808	0.0519219
chr7	49746001	49756000	35	0.104212	0.0582906
chr7	49747001	49757000	38	0.137268	0.0804404
chr7	49748001	49758000	37	0.138133	0.0863808
chr7	49749001	49759000	38	0.155737	0.106389
chr7	49750001	49760000	37	0.16259	0.117371
chr7	49751001	49761000	38	0.161861	0.118481
chr7	49752001	49762000	42	0.151508	0.112473
chr7	49753001	49763000	40	0.1537	0.113868
chr7	49754001	49764000	30	0.166357	0.118665
chr7	49755001	49765000	32	0.185377	0.133473
chr7	49756001	49766000	31	0.189365	0.136725
chr7	49757001	49767000	29	0.182699	0.138488
chr7	49758001	49768000	33	0.217057	0.174977
chr7	49759001	49769000	34	0.204717	0.16987
chr7	49760001	49770000	37	0.216119	0.176239
chr7	49761001	49771000	38	0.223147	0.18622
chr7	49762001	49772000	38	0.317371	0.251753
chr7	49763001	49773000	43	0.296885	0.228459
chr7	49764001	49774000	46	0.334415	0.247774
chr7	49765001	49775000	46	0.327741	0.244768
chr7	49766001	49776000	51	0.322355	0.243751
chr7	49767001	49777000	52	0.316393	0.229824
chr7	49768001	49778000	50	0.314191	0.217208
chr7	49769001	49779000	49	0.324756	0.226807
chr7	49770001	49780000	48	0.307164	0.214173
chr7	49771001	49781000	49	0.301516	0.21053
chr7	49772001	49782000	47	0.241716	0.164273
chr7	49773001	49783000	41	0.248346	0.173622
chr7	49774001	49784000	43	0.172378	0.133427
chr7	49775001	49785000	48	0.146503	0.118525
chr7	49776001	49786000	51	0.125471	0.107349
chr7	49777001	49787000	52	0.120615	0.108839
chr7	49778001	49788000	55	0.107652	0.0970804
chr7	49779001	49789000	60	0.0959718	0.086366
chr7	49780001	49790000	64	0.0966282	0.0879606
chr7	49781001	49791000	63	0.0897571	0.0813169
chr7	49782001	49792000	64	0.089597	0.0828961
chr7	49783001	49793000	67	0.0858857	0.0795367
chr7	49784001	49794000	61	0.0853502	0.0799196
chr7	49785001	49795000	54	0.0915712	0.0864772
chr7	49786001	49796000	50	0.0849804	0.077712
chr7	49787001	49797000	47	0.0814636	0.0754097
chr7	49788001	49798000	43	0.0808569	0.0781415
chr7	49789001	49799000	36	0.0764951	0.0732086
chr7	49790001	49800000	34	0.0768641	0.0696535
chr7	49791001	49801000	32	0.0798328	0.0718654
chr7	49792001	49802000	32	0.0790856	0.0680479
chr7	49793001	49803000	33	0.0839222	0.0629545
chr7	49794001	49804000	33	0.0914737	0.0686864
chr7	49795001	49805000	32	0.0805635	0.0594693
chr7	49796001	49806000	31	0.0910343	0.0657845
chr7	49797001	49807000	36	0.0909702	0.0619216
chr7	49798001	49808000	36	0.0866564	0.0541847
chr7	49799001	49809000	35	0.0814861	0.0518117
chr7	49800001	49810000	33	0.0796075	0.0515862
chr7	49801001	49811000	36	0.0909244	0.057468
chr7	49802001	49812000	36	0.101784	0.0654811
chr7	49803001	49813000	31	0.10038	0.069572
chr7	49804001	49814000	30	0.0976366	0.0664308
chr7	49805001	49815000	31	0.106619	0.0739303
chr7	49806001	49816000	30	0.134629	0.0935103
chr7	49807001	49817000	30	0.242826	0.175367
chr7	49808001	49818000	33	0.236748	0.16513
chr7	49809001	49819000	39	0.265946	0.1888
chr7	49810001	49820000	41	0.276432	0.197086
chr7	49811001	49821000	42	0.315272	0.22481
chr7	49812001	49822000	43	0.352809	0.252614
chr7	49813001	49823000	52	0.368297	0.275923
chr7	49814001	49824000	60	0.345306	0.257842
chr7	49815001	49825000	63	0.333088	0.249751
chr7	49816001	49826000	67	0.302356	0.227368
chr7	49817001	49827000	64	0.274327	0.200013
chr7	49818001	49828000	62	0.276628	0.213612
chr7	49819001	49829000	61	0.256528	0.198659
chr7	49820001	49830000	59	0.248165	0.187287
chr7	49821001	49831000	62	0.217552	0.169732
chr7	49822001	49832000	62	0.182845	0.14831
chr7	49823001	49833000	56	0.117738	0.107452
chr7	49824001	49834000	49	0.110321	0.103517
chr7	49825001	49835000	47	0.125741	0.115095
chr7	49826001	49836000	43	0.158922	0.142489
chr7	49827001	49837000	41	0.164937	0.13937
chr7	49828001	49838000	45	0.190477	0.141054
chr7	49829001	49839000	48	0.176114	0.12868
chr7	49830001	49840000	48	0.181114	0.139035
chr7	49831001	49841000	41	0.178506	0.133244
chr7	49832001	49842000	40	0.175851	0.132098
chr7	49833001	49843000	40	0.188582	0.143549
chr7	49834001	49844000	41	0.187698	0.144679
chr7	49835001	49845000	43	0.147766	0.115811
chr7	49836001	49846000	41	0.124862	0.0932983
chr7	49837001	49847000	45	0.114996	0.0927923
chr7	49838001	49848000	41	0.129258	0.101559
chr7	49839001	49849000	35	0.133265	0.103978
chr7	49840001	49850000	34	0.133248	0.104915
chr7	49841001	49851000	36	0.131311	0.102941
chr7	49842001	49852000	32	0.140404	0.103518
chr7	49843001	49853000	28	0.133995	0.0922355
chr7	49844001	49854000	26	0.132909	0.0852013
chr7	49845001	49855000	20	0.183356	0.110217
chr7	49846001	49856000	19	0.222502	0.149334
chr7	49847001	49857000	13	0.302862	0.196426
chr7	49848001	49858000	9	0.18651	0.145798
chr7	49849001	49859000	16	0.275689	0.220033
chr7	49850001	49860000	14	0.278047	0.229611
chr7	49851001	49861000	11	0.308126	0.265567
chr7	49852001	49862000	11	0.308126	0.265567
chr7	49853001	49863000	11	0.308126	0.265567
chr7	49854001	49864000	11	0.308126	0.265567
chr7	49855001	49865000	11	0.308126	0.265567
chr7	49856001	49866000	10	0.264451	0.231198
chr7	49857001	49867000	10	0.264451	0.231198
chr7	49858001	49868000	10	0.264451	0.231198
chr7	49915001	49925000	2	-0.0113144	-0.0118032
chr7	49916001	49926000	3	0.0122184	0.00892177
chr7	49917001	49927000	3	0.0122184	0.00892177
chr7	49918001	49928000	3	0.0122184	0.00892177
chr7	49919001	49929000	3	0.0122184	0.00892177
chr7	49920001	49930000	3	0.0122184	0.00892177
chr7	49921001	49931000	3	0.0122184	0.00892177
chr7	49922001	49932000	3	0.0122184	0.00892177
chr7	49923001	49933000	3	0.0122184	0.00892177
chr7	49924001	49934000	3	0.0122184	0.00892177
chr7	49925001	49935000	2	-0.00405377	-0.011368
chr7	49926001	49936000	1	-0.0731078	-0.0731078
chr7	49927001	49937000	1	-0.0731078	-0.0731078
chr7	49928001	49938000	2	0.187902	0.135284
chr7	49929001	49939000	2	0.187902	0.135284
chr7	49930001	49940000	2	0.187902	0.135284
chr7	49931001	49941000	2	0.187902	0.135284
chr7	49932001	49942000	2	0.187902	0.135284
chr7	49933001	49943000	7	0.065642	0.0639964
chr7	49934001	49944000	7	0.065642	0.0639964
chr7	49935001	49945000	6	0.0820338	0.0868471
chr7	49936001	49946000	7	0.0696636	0.0728707
chr7	49937001	49947000	7	0.0696636	0.0728707
chr7	49938001	49948000	7	0.041027	0.0424654
chr7	49939001	49949000	9	0.0997962	0.100506
chr7	49940001	49950000	10	0.167675	0.145342
chr7	49941001	49951000	11	0.161081	0.137122
chr7	49942001	49952000	14	0.153774	0.129656
chr7	49943001	49953000	10	0.186671	0.159986
chr7	49944001	49954000	11	0.183529	0.144363
chr7	49945001	49955000	11	0.183529	0.144363
chr7	49946001	49956000	13	0.161384	0.116891
chr7	49947001	49957000	14	0.139728	0.105861
chr7	49948001	49958000	13	0.141008	0.10394
chr7	49949001	49959000	13	0.0739994	0.0512971
chr7	49950001	49960000	14	0.047659	0.0369794
chr7	49951001	49961000	18	0.0524633	0.0397914
chr7	49952001	49962000	24	0.0459558	0.032331
chr7	49953001	49963000	27	0.0535119	0.0398305
chr7	49954001	49964000	28	0.0644447	0.0505411
chr7	49955001	49965000	30	0.0692692	0.0554581
chr7	49956001	49966000	30	0.0808591	0.0682369
chr7	49957001	49967000	30	0.0851678	0.069092
chr7	49958001	49968000	31	0.0859565	0.0702843
chr7	49959001	49969000	35	0.104351	0.0762185
chr7	49960001	49970000	34	0.0959363	0.0663547
chr7	49961001	49971000	29	0.102374	0.0690553
chr7	49962001	49972000	21	0.124301	0.0773425
chr7	49963001	49973000	18	0.150806	0.0860748
chr7	49964001	49974000	18	0.147864	0.0775745
chr7	49965001	49975000	18	0.153171	0.0739276
chr7	49966001	49976000	21	0.145688	0.0626413
chr7	49967001	49977000	20	0.147436	0.0663671
chr7	49968001	49978000	19	0.151744	0.0642783
chr7	49969001	49979000	14	0.131368	0.0582124
chr7	49970001	49980000	13	0.1336	0.0636037
chr7	49971001	49981000	15	0.137896	0.0761515
chr7	49972001	49982000	14	0.139785	0.082439
chr7	49973001	49983000	14	0.149919	0.0974461
chr7	49974001	49984000	12	0.148345	0.0991164
chr7	49975001	49985000	12	0.186474	0.134895
chr7	49976001	49986000	6	0.230067	0.221667
chr7	49977001	49987000	8	0.206656	0.203984
chr7	49978001	49988000	9	0.247202	0.24705
chr7	49979001	49989000	9	0.245413	0.260899
chr7	49980001	49990000	11	0.268578	0.284217
chr7	49981001	49991000	9	0.294517	0.312329
chr7	49982001	49992000	11	0.31722	0.308242
chr7	49983001	49993000	17	0.167743	0.164847
chr7	49984001	49994000	20	0.132127	0.133629
chr7	49985001	49995000	20	0.0907477	0.0986873
chr7	49986001	49996000	26	0.0630069	0.0716709
chr7	49987001	49997000	24	0.0554524	0.0650656
chr7	49988001	49998000	23	0.0342057	0.0421738
chr7	49989001	49999000	23	0.0445855	0.0505158
chr7	49990001	50000000	22	0.0118297	0.0154928
chr7	49991001	50001000	24	0.0311166	0.0370478
chr7	49992001	50002000	25	0.0030093	0.00739954
chr7	49993001	50003000	19	0.0144317	0.0175639
chr7	49994001	50004000	18	0.0177343	0.020974
chr7	49995001	50005000	17	0.0301666	0.033537
chr7	49996001	50006000	13	0.0432364	0.047755
chr7	49997001	50007000	13	0.0432364	0.047755
chr7	49998001	50008000	16	0.0561942	0.0592043
chr7	49999001	50009000	18	0.0613931	0.0710922
chr7	50000001	50010000	21	0.0718757	0.0807444
chr7	50001001	50011000	22	0.044638	0.0490303
chr7	50002001	50012000	22	0.0503289	0.052067
chr7	50003001	50013000	23	0.0752116	0.070335
chr7	50004001	50014000	21	0.0868613	0.0811286
chr7	50005001	50015000	21	0.0868613	0.0811286
chr7	50006001	50016000	22	0.0828988	0.0770299
chr7	50007001	50017000	23	0.0781945	0.0726857
chr7	50008001	50018000	23	0.0695432	0.0615918
chr7	50009001	50019000	22	0.0430001	0.0325672
chr7	50010001	50020000	18	0.0316154	0.0190684
chr7	50011001	50021000	15	0.0436176	0.0274593
chr7	50012001	50022000	12	0.0557581	0.039128
chr7	50013001	50023000	12	0.00324393	0.00198057
chr7	50014001	50024000	14	0.0368467	0.0328809
chr7	50015001	50025000	17	0.0825971	0.0719599
chr7	50016001	50026000	19	0.132167	0.109145
chr7	50017001	50027000	26	0.189184	0.160761
chr7	50018001	50028000	26	0.204747	0.186005
chr7	50019001	50029000	27	0.215772	0.18919
chr7	50020001	50030000	41	0.189913	0.147164
chr7	50021001	50031000	50	0.182944	0.143887
chr7	50022001	50032000	56	0.173488	0.135492
chr7	50023001	50033000	54	0.180041	0.140812
chr7	50024001	50034000	58	0.185303	0.137776
chr7	50025001	50035000	58	0.168613	0.124733
chr7	50026001	50036000	58	0.162953	0.11833
chr7	50027001	50037000	56	0.119444	0.0854635
chr7	50028001	50038000	54	0.11064	0.0756364
chr7	50029001	50039000	55	0.112331	0.0726466
chr7	50030001	50040000	47	0.127312	0.0897465
chr7	50031001	50041000	39	0.11896	0.0783149
chr7	50032001	50042000	36	0.126153	0.0770874
chr7	50033001	50043000	36	0.126153	0.0770874
chr7	50034001	50044000	30	0.0997281	0.0650462
chr7	50035001	50045000	26	0.114036	0.0707251
chr7	50036001	50046000	21	0.11132	0.0680216
chr7	50037001	50047000	15	0.149076	0.0948327
chr7	50038001	50048000	14	0.160233	0.0997466
chr7	50039001	50049000	10	0.170562	0.125901
chr7	50040001	50050000	4	0.0816587	0.0277261
chr7	50041001	50051000	3	0.111504	0.0380293
chr7	50079001	50089000	1	0.38009	0.38009
chr7	50080001	50090000	2	0.32736	0.33951
chr7	50081001	50091000	2	0.32736	0.33951
chr7	50082001	50092000	9	0.370324	0.250169
chr7	50083001	50093000	12	0.336622	0.239252
chr7	50084001	50094000	14	0.344565	0.257124
chr7	50085001	50095000	14	0.344565	0.257124
chr7	50086001	50096000	17	0.326825	0.227531
chr7	50087001	50097000	19	0.322688	0.218773
chr7	50088001	50098000	20	0.318404	0.20866
chr7	50089001	50099000	21	0.320418	0.20562
chr7	50090001	50100000	21	0.31738	0.191205
chr7	50091001	50101000	22	0.336864	0.206906
chr7	50092001	50102000	15	0.313798	0.198629
chr7	50093001	50103000	12	0.335291	0.196661
chr7	50094001	50104000	10	0.319286	0.163121
chr7	50095001	50105000	13	0.304068	0.14516
chr7	50096001	50106000	10	0.334649	0.161878
chr7	50097001	50107000	9	0.334723	0.147374
chr7	50098001	50108000	9	0.309928	0.160002
chr7	50099001	50109000	8	0.306409	0.16235
chr7	50100001	50110000	8	0.310584	0.195881
chr7	50101001	50111000	8	0.23902	0.161862
chr7	50102001	50112000	11	0.222162	0.147803
chr7	50103001	50113000	12	0.215948	0.135171
chr7	50104001	50114000	13	0.212301	0.128118
chr7	50105001	50115000	12	0.220185	0.150959
chr7	50106001	50116000	19	0.272462	0.187269
chr7	50107001	50117000	25	0.213114	0.137914
chr7	50108001	50118000	36	0.205925	0.144977
chr7	50109001	50119000	44	0.263333	0.1895
chr7	50110001	50120000	50	0.301032	0.214584
chr7	50111001	50121000	59	0.301381	0.20308
chr7	50112001	50122000	61	0.297077	0.19634
chr7	50113001	50123000	68	0.283699	0.181697
chr7	50114001	50124000	73	0.274929	0.174015
chr7	50115001	50125000	73	0.271503	0.170386
chr7	50116001	50126000	66	0.262562	0.161993
chr7	50117001	50127000	61	0.281656	0.179091
chr7	50118001	50128000	56	0.302628	0.179971
chr7	50119001	50129000	49	0.25465	0.145244
chr7	50120001	50130000	52	0.191656	0.126718
chr7	50121001	50131000	44	0.167465	0.127152
chr7	50122001	50132000	44	0.174369	0.137762
chr7	50123001	50133000	37	0.194518	0.159418
chr7	50124001	50134000	36	0.210559	0.172773
chr7	50125001	50135000	37	0.217952	0.182008
chr7	50126001	50136000	42	0.203684	0.173386
chr7	50127001	50137000	42	0.200227	0.171129
chr7	50128001	50138000	40	0.196083	0.174482
chr7	50129001	50139000	39	0.204663	0.177504
chr7	50130001	50140000	31	0.198549	0.168081
chr7	50131001	50141000	31	0.2201	0.176844
chr7	50132001	50142000	26	0.228767	0.18036
chr7	50133001	50143000	27	0.215237	0.163452
chr7	50134001	50144000	23	0.206523	0.159573
chr7	50135001	50145000	22	0.211786	0.163185
chr7	50136001	50146000	17	0.23523	0.17895
chr7	50137001	50147000	16	0.266531	0.209932
chr7	50138001	50148000	12	0.290614	0.206495
chr7	50139001	50149000	18	0.21695	0.133824
chr7	50140001	50150000	17	0.206261	0.13617
chr7	50141001	50151000	16	0.165889	0.115176
chr7	50142001	50152000	16	0.165889	0.115176
chr7	50143001	50153000	16	0.207601	0.140936
chr7	50144001	50154000	15	0.225808	0.152365
chr7	50145001	50155000	14	0.209246	0.120033
chr7	50146001	50156000	23	0.171861	0.0977305
chr7	50147001	50157000	24	0.154583	0.0957045
chr7	50148001	50158000	26	0.182009	0.12469
chr7	50149001	50159000	19	0.214907	0.148767
chr7	50150001	50160000	19	0.191213	0.129871
chr7	50151001	50161000	20	0.204944	0.139547
chr7	50152001	50162000	29	0.183616	0.125292
chr7	50153001	50163000	29	0.192235	0.136611
chr7	50154001	50164000	29	0.192235	0.136611
chr7	50155001	50165000	28	0.1955	0.142697
chr7	50156001	50166000	21	0.223304	0.172738
chr7	50157001	50167000	27	0.185592	0.136343
chr7	50158001	50168000	25	0.191155	0.129386
chr7	50159001	50169000	25	0.191155	0.129386
chr7	50160001	50170000	25	0.207585	0.143747
chr7	50161001	50171000	24	0.193193	0.133381
chr7	50162001	50172000	15	0.220515	0.15724
chr7	50163001	50173000	15	0.198539	0.144564
chr7	50164001	50174000	16	0.210434	0.155651
chr7	50165001	50175000	16	0.210434	0.155651
chr7	50166001	50176000	14	0.215434	0.16365
chr7	50167001	50177000	6	0.322912	0.307881
chr7	50168001	50178000	6	0.277491	0.272582
chr7	50169001	50179000	7	0.329377	0.320678
chr7	50170001	50180000	6	0.330755	0.320465
chr7	50171001	50181000	6	0.33031	0.272694
chr7	50172001	50182000	6	0.33031	0.272694
chr7	50173001	50183000	5	0.332676	0.243084
chr7	50174001	50184000	4	0.336743	0.223365
chr7	50175001	50185000	6	0.286917	0.181721
chr7	50176001	50186000	6	0.286917	0.181721
chr7	50177001	50187000	25	0.351827	0.208627
chr7	50178001	50188000	26	0.327065	0.194042
chr7	50179001	50189000	27	0.301067	0.162057
chr7	50180001	50190000	30	0.27349	0.147524
chr7	50181001	50191000	32	0.280376	0.160945
chr7	50182001	50192000	34	0.268455	0.152174
chr7	50183001	50193000	34	0.263949	0.152331
chr7	50184001	50194000	35	0.260445	0.146808
chr7	50185001	50195000	34	0.262437	0.144342
chr7	50186001	50196000	35	0.258896	0.140298
chr7	50187001	50197000	19	0.130677	0.0766274
chr7	50188001	50198000	19	0.135792	0.0738545
chr7	50189001	50199000	25	0.212038	0.163096
chr7	50190001	50200000	25	0.224139	0.165711
chr7	50191001	50201000	22	0.212698	0.156912
chr7	50192001	50202000	24	0.215986	0.173745
chr7	50193001	50203000	25	0.212363	0.164923
chr7	50194001	50204000	27	0.2196	0.179527
chr7	50195001	50205000	27	0.21554	0.182909
chr7	50196001	50206000	29	0.20749	0.179661
chr7	50197001	50207000	29	0.194094	0.170501
chr7	50198001	50208000	28	0.206363	0.185898
chr7	50199001	50209000	22	0.159076	0.133589
chr7	50200001	50210000	24	0.17238	0.144533
chr7	50201001	50211000	27	0.185603	0.149088
chr7	50202001	50212000	29	0.166983	0.120159
chr7	50203001	50213000	29	0.169909	0.119259
chr7	50204001	50214000	27	0.153554	0.104918
chr7	50205001	50215000	27	0.154907	0.101089
chr7	50206001	50216000	31	0.168363	0.114172
chr7	50207001	50217000	30	0.161999	0.108306
chr7	50208001	50218000	29	0.154933	0.102034
chr7	50209001	50219000	29	0.153662	0.0970611
chr7	50210001	50220000	28	0.139626	0.0904844
chr7	50211001	50221000	25	0.12097	0.07908
chr7	50212001	50222000	21	0.132145	0.0949826
chr7	50213001	50223000	19	0.136543	0.105107
chr7	50214001	50224000	19	0.138445	0.106958
chr7	50215001	50225000	19	0.137503	0.112398
chr7	50216001	50226000	13	0.115207	0.0932345
chr7	50217001	50227000	17	0.149979	0.112752
chr7	50218001	50228000	22	0.160531	0.129065
chr7	50219001	50229000	29	0.166138	0.144226
chr7	50220001	50230000	33	0.18454	0.169485
chr7	50221001	50231000	38	0.175511	0.160269
chr7	50222001	50232000	50	0.15826	0.142608
chr7	50223001	50233000	54	0.160181	0.143239
chr7	50224001	50234000	61	0.157444	0.136019
chr7	50225001	50235000	68	0.161768	0.139467
chr7	50226001	50236000	71	0.166391	0.144404
chr7	50227001	50237000	70	0.165859	0.147722
chr7	50228001	50238000	66	0.164795	0.146003
chr7	50229001	50239000	59	0.156479	0.135898
chr7	50230001	50240000	57	0.1622	0.142407
chr7	50231001	50241000	57	0.187484	0.161968
chr7	50232001	50242000	51	0.230984	0.190098
chr7	50233001	50243000	48	0.22979	0.188832
chr7	50234001	50244000	41	0.246779	0.211942
chr7	50235001	50245000	34	0.255206	0.218206
chr7	50236001	50246000	31	0.252334	0.209828
chr7	50237001	50247000	34	0.262742	0.219986
chr7	50238001	50248000	34	0.257537	0.21365
chr7	50239001	50249000	34	0.267376	0.224097
chr7	50240001	50250000	29	0.246513	0.19822
chr7	50241001	50251000	26	0.208448	0.169542
chr7	50242001	50252000	19	0.140147	0.141562
chr7	50243001	50253000	20	0.137881	0.138647
chr7	50244001	50254000	29	0.0932607	0.0817773
chr7	50245001	50255000	31	0.0993701	0.0865318
chr7	50246001	50256000	33	0.100365	0.084849
chr7	50247001	50257000	27	0.0392579	0.0388358
chr7	50248001	50258000	29	0.053495	0.0550087
chr7	50249001	50259000	29	0.0469831	0.0499871
chr7	50250001	50260000	32	0.0491515	0.0517628
chr7	50251001	50261000	31	0.0414879	0.0468848
chr7	50252001	50262000	44	0.069794	0.0676252
chr7	50253001	50263000	44	0.0796484	0.0732272
chr7	50254001	50264000	36	0.101317	0.0913791
chr7	50255001	50265000	37	0.111208	0.0974224
chr7	50256001	50266000	43	0.125648	0.112399
chr7	50257001	50267000	47	0.123983	0.109998
chr7	50258001	50268000	48	0.117219	0.103416
chr7	50259001	50269000	49	0.115858	0.105619
chr7	50260001	50270000	51	0.121171	0.115209
chr7	50261001	50271000	51	0.12653	0.121638
chr7	50262001	50272000	43	0.147092	0.132847
chr7	50263001	50273000	48	0.128816	0.117192
chr7	50264001	50274000	48	0.167524	0.136579
chr7	50265001	50275000	54	0.167819	0.133989
chr7	50266001	50276000	56	0.173043	0.138166
chr7	50267001	50277000	65	0.193345	0.153324
chr7	50268001	50278000	66	0.189189	0.146488
chr7	50269001	50279000	69	0.175496	0.13729
chr7	50270001	50280000	66	0.166596	0.127649
chr7	50271001	50281000	73	0.149276	0.114982
chr7	50272001	50282000	70	0.14914	0.117879
chr7	50273001	50283000	67	0.157382	0.1298
chr7	50274001	50284000	69	0.132211	0.110596
chr7	50275001	50285000	60	0.122581	0.10506
chr7	50276001	50286000	53	0.104308	0.0878509
chr7	50277001	50287000	39	0.0587636	0.0605418
chr7	50278001	50288000	36	0.0722295	0.0776842
chr7	50279001	50289000	33	0.0891946	0.0902794
chr7	50280001	50290000	31	0.112452	0.112629
chr7	50281001	50291000	27	0.154921	0.143158
chr7	50282001	50292000	24	0.136094	0.123897
chr7	50283001	50293000	20	0.131394	0.115621
chr7	50284001	50294000	17	0.190487	0.161596
chr7	50285001	50295000	21	0.188951	0.152252
chr7	50286001	50296000	18	0.23468	0.180085
chr7	50287001	50297000	18	0.222487	0.168446
chr7	50288001	50298000	17	0.217425	0.169725
chr7	50289001	50299000	16	0.207559	0.179958
chr7	50290001	50300000	17	0.185239	0.152312
chr7	50291001	50301000	18	0.144013	0.121124
chr7	50292001	50302000	21	0.138143	0.101428
chr7	50293001	50303000	23	0.139205	0.105765
chr7	50294001	50304000	28	0.133273	0.101996
chr7	50295001	50305000	27	0.124251	0.101347
chr7	50296001	50306000	27	0.115995	0.0907284
chr7	50297001	50307000	35	0.14741	0.106837
chr7	50298001	50308000	38	0.141873	0.105484
chr7	50299001	50309000	41	0.121795	0.0927641
chr7	50300001	50310000	43	0.109773	0.0859836
chr7	50301001	50311000	39	0.112444	0.0870268
chr7	50302001	50312000	38	0.112955	0.0944086
chr7	50303001	50313000	37	0.10841	0.0884852
chr7	50304001	50314000	32	0.10337	0.0835796
chr7	50305001	50315000	29	0.107101	0.0828639
chr7	50306001	50316000	30	0.10548	0.082452
chr7	50307001	50317000	22	0.050272	0.0476016
chr7	50308001	50318000	20	0.0302496	0.0277009
chr7	50309001	50319000	19	0.0409858	0.0329507
chr7	50310001	50320000	18	0.0681476	0.0483834
chr7	50311001	50321000	20	0.0768505	0.0562311
chr7	50312001	50322000	19	0.082129	0.0603878
chr7	50313001	50323000	20	0.0822171	0.061768
chr7	50314001	50324000	19	0.083094	0.061308
chr7	50315001	50325000	19	0.0837352	0.0585933
chr7	50316001	50326000	17	0.0876586	0.0628977
chr7	50317001	50327000	16	0.0896346	0.0633757
chr7	50318001	50328000	15	0.118468	0.0818549
chr7	50319001	50329000	19	0.114242	0.0759985
chr7	50320001	50330000	20	0.102064	0.0705309
chr7	50321001	50331000	18	0.0918857	0.0628305
chr7	50322001	50332000	21	0.0664122	0.0474622
chr7	50323001	50333000	20	0.0669692	0.0457964
chr7	50324001	50334000	22	0.0625417	0.0384759
chr7	50325001	50335000	25	0.0687122	0.0436671
chr7	50326001	50336000	27	0.0621166	0.039801
chr7	50327001	50337000	30	0.0527605	0.0344977
chr7	50328001	50338000	32	0.0280228	0.0193901
chr7	50329001	50339000	24	0.0203885	0.00861026
chr7	50330001	50340000	24	0.0062297	7.51885e-05
chr7	50331001	50341000	25	0.00496642	-0.0010436
chr7	50332001	50342000	27	0.015301	0.00646773
chr7	50333001	50343000	28	0.0305368	0.0184844
chr7	50334001	50344000	39	0.055731	0.0438561
chr7	50335001	50345000	42	0.0537972	0.0445178
chr7	50336001	50346000	43	0.0545536	0.0453875
chr7	50337001	50347000	42	0.0639232	0.052468
chr7	50338001	50348000	43	0.0624711	0.0525984
chr7	50339001	50349000	51	0.0539477	0.0452362
chr7	50340001	50350000	53	0.04981	0.0418606
chr7	50341001	50351000	58	0.0427184	0.0357232
chr7	50342001	50352000	55	0.0405796	0.0338801
chr7	50343001	50353000	58	0.033559	0.0291657
chr7	50344001	50354000	51	0.0283249	0.0247538
chr7	50345001	50355000	47	0.0266222	0.0283676
chr7	50346001	50356000	48	0.0302138	0.0364326
chr7	50347001	50357000	50	0.0338585	0.0397031
chr7	50348001	50358000	56	0.0426549	0.0481522
chr7	50349001	50359000	56	0.0859909	0.0749978
chr7	50350001	50360000	50	0.100245	0.0860712
chr7	50351001	50361000	48	0.130432	0.111326
chr7	50352001	50362000	51	0.137557	0.115145
chr7	50353001	50363000	47	0.147083	0.12334
chr7	50354001	50364000	44	0.14503	0.123182
chr7	50355001	50365000	45	0.152663	0.129721
chr7	50356001	50366000	43	0.151997	0.126767
chr7	50357001	50367000	41	0.15808	0.13054
chr7	50358001	50368000	36	0.183247	0.14721
chr7	50359001	50369000	31	0.150933	0.132917
chr7	50360001	50370000	34	0.191827	0.144089
chr7	50361001	50371000	30	0.192207	0.134286
chr7	50362001	50372000	25	0.202776	0.145792
chr7	50363001	50373000	28	0.187618	0.124604
chr7	50364001	50374000	29	0.187056	0.127042
chr7	50365001	50375000	31	0.167722	0.112491
chr7	50366001	50376000	31	0.167688	0.108374
chr7	50367001	50377000	32	0.156554	0.101546
chr7	50368001	50378000	28	0.16049	0.101235
chr7	50369001	50379000	29	0.1611	0.104951
chr7	50370001	50380000	30	0.111763	0.0925023
chr7	50371001	50381000	36	0.121788	0.106403
chr7	50372001	50382000	44	0.145949	0.127633
chr7	50373001	50383000	46	0.154344	0.145197
chr7	50374001	50384000	52	0.152824	0.145965
chr7	50375001	50385000	54	0.161321	0.154736
chr7	50376001	50386000	55	0.166532	0.163993
chr7	50377001	50387000	62	0.169384	0.166702
chr7	50378001	50388000	68	0.165712	0.159865
chr7	50379001	50389000	83	0.200658	0.170555
chr7	50380001	50390000	100	0.185275	0.137006
chr7	50381001	50391000	98	0.190843	0.136733
chr7	50382001	50392000	91	0.185898	0.127206
chr7	50383001	50393000	89	0.184263	0.121489
chr7	50384001	50394000	83	0.190311	0.119348
chr7	50385001	50395000	78	0.187887	0.110888
chr7	50386001	50396000	78	0.185574	0.109094
chr7	50387001	50397000	70	0.203375	0.110904
chr7	50388001	50398000	73	0.189604	0.0984434
chr7	50389001	50399000	55	0.114574	0.0597507
chr7	50390001	50400000	37	0.149438	0.100114
chr7	50391001	50401000	37	0.153643	0.0999252
chr7	50392001	50402000	41	0.159822	0.102227
chr7	50393001	50403000	40	0.168619	0.107719
chr7	50394001	50404000	44	0.170847	0.0999357
chr7	50395001	50405000	45	0.169937	0.104427
chr7	50396001	50406000	49	0.186216	0.114729
chr7	50397001	50407000	50	0.187179	0.112678
chr7	50398001	50408000	48	0.222676	0.151763
chr7	50399001	50409000	54	0.22983	0.162
chr7	50400001	50410000	55	0.220445	0.157196
chr7	50401001	50411000	55	0.198833	0.145689
chr7	50402001	50412000	55	0.194487	0.148032
chr7	50403001	50413000	58	0.186442	0.146561
chr7	50404001	50414000	53	0.18432	0.156692
chr7	50405001	50415000	52	0.187649	0.158284
chr7	50406001	50416000	53	0.17227	0.146157
chr7	50407001	50417000	58	0.160549	0.135201
chr7	50408001	50418000	52	0.145834	0.120093
chr7	50409001	50419000	46	0.130546	0.109003
chr7	50410001	50420000	49	0.141687	0.117408
chr7	50411001	50421000	47	0.151141	0.124628
chr7	50412001	50422000	50	0.131033	0.106312
chr7	50413001	50423000	51	0.127785	0.101033
chr7	50414001	50424000	58	0.122451	0.100467
chr7	50415001	50425000	57	0.121658	0.0995361
chr7	50416001	50426000	54	0.122174	0.103498
chr7	50417001	50427000	51	0.106767	0.0950847
chr7	50418001	50428000	53	0.103469	0.0933894
chr7	50419001	50429000	53	0.103032	0.0944783
chr7	50420001	50430000	52	0.113837	0.0905894
chr7	50421001	50431000	51	0.112243	0.0873832
chr7	50422001	50432000	47	0.119461	0.0884176
chr7	50423001	50433000	49	0.109317	0.0744396
chr7	50424001	50434000	45	0.099422	0.0555394
chr7	50425001	50435000	46	0.0914897	0.0472742
chr7	50426001	50436000	41	0.0772939	0.0324608
chr7	50427001	50437000	36	0.0823794	0.0320392
chr7	50428001	50438000	32	0.083494	0.0259045
chr7	50429001	50439000	31	0.0794407	0.0185447
chr7	50430001	50440000	27	0.0203431	0.00596016
chr7	50431001	50441000	25	0.0230135	0.00798246
chr7	50432001	50442000	20	0.0329133	0.0144644
chr7	50433001	50443000	11	0.0400253	0.0225492
chr7	50434001	50444000	6	0.0836394	0.0511007
chr7	50435001	50445000	7	0.0988917	0.069913
chr7	50436001	50446000	12	0.0778679	0.0508364
chr7	50437001	50447000	17	0.110468	0.0750529
chr7	50438001	50448000	19	0.103354	0.0653786
chr7	50439001	50449000	22	0.0967351	0.0579245
chr7	50440001	50450000	22	0.0934057	0.0491956
chr7	50441001	50451000	23	0.0906232	0.046324
chr7	50442001	50452000	26	0.0831789	0.0386635
chr7	50443001	50453000	30	0.0745722	0.0312613
chr7	50444001	50454000	36	0.0873508	0.0411552
chr7	50445001	50455000	38	0.0888831	0.0404363
chr7	50446001	50456000	34	0.100163	0.0463768
chr7	50447001	50457000	32	0.0882844	0.0390764
chr7	50448001	50458000	30	0.0926509	0.042805
chr7	50449001	50459000	31	0.108247	0.0596773
chr7	50450001	50460000	35	0.100959	0.0577293
chr7	50451001	50461000	34	0.102813	0.0599229
chr7	50452001	50462000	32	0.102934	0.0649905
chr7	50453001	50463000	29	0.105102	0.0734215
chr7	50454001	50464000	25	0.089563	0.0611967
chr7	50455001	50465000	26	0.0579324	0.0436989
chr7	50456001	50466000	27	0.047609	0.0341008
chr7	50457001	50467000	26	0.0315664	0.0206174
chr7	50458001	50468000	28	0.0298902	0.0172523
chr7	50459001	50469000	25	0.000230345	-0.00573003
chr7	50460001	50470000	22	-0.0228436	-0.0221842
chr7	50461001	50471000	24	-0.0230953	-0.0228481
chr7	50462001	50472000	27	0.0262591	0.00343165
chr7	50463001	50473000	28	0.0494182	0.015075
chr7	50464001	50474000	26	0.0576278	0.0214901
chr7	50465001	50475000	21	0.14421	0.0673899
chr7	50466001	50476000	21	0.230471	0.103033
chr7	50467001	50477000	23	0.257395	0.122933
chr7	50468001	50478000	22	0.277976	0.147346
chr7	50469001	50479000	28	0.259856	0.16263
chr7	50470001	50480000	30	0.249679	0.175512
chr7	50471001	50481000	35	0.245317	0.191253
chr7	50472001	50482000	37	0.225196	0.187855
chr7	50473001	50483000	35	0.22219	0.189688
chr7	50474001	50484000	34	0.22653	0.193049
chr7	50475001	50485000	35	0.204673	0.166602
chr7	50476001	50486000	33	0.175856	0.155671
chr7	50477001	50487000	29	0.171412	0.155812
chr7	50478001	50488000	28	0.162923	0.148478
chr7	50479001	50489000	22	0.154735	0.130082
chr7	50480001	50490000	22	0.163013	0.129973
chr7	50481001	50491000	17	0.152513	0.116701
chr7	50482001	50492000	20	0.120768	0.0912352
chr7	50483001	50493000	25	0.113562	0.0903158
chr7	50484001	50494000	31	0.110946	0.0922332
chr7	50485001	50495000	28	0.12258	0.106345
chr7	50486001	50496000	30	0.123884	0.106488
chr7	50487001	50497000	30	0.123884	0.106488
chr7	50488001	50498000	36	0.136384	0.124046
chr7	50489001	50499000	37	0.139594	0.126981
chr7	50490001	50500000	44	0.17096	0.156888
chr7	50491001	50501000	46	0.179378	0.166648
chr7	50492001	50502000	39	0.205414	0.191941
chr7	50493001	50503000	35	0.223255	0.208759
chr7	50494001	50504000	33	0.252079	0.236646
chr7	50495001	50505000	39	0.266503	0.247692
chr7	50496001	50506000	40	0.29178	0.272385
chr7	50497001	50507000	47	0.309514	0.275604
chr7	50498001	50508000	45	0.303608	0.266148
chr7	50499001	50509000	45	0.292537	0.261584
chr7	50500001	50510000	36	0.316898	0.27448
chr7	50501001	50511000	43	0.346169	0.283616
chr7	50502001	50512000	41	0.350031	0.284265
chr7	50503001	50513000	41	0.347523	0.282526
chr7	50504001	50514000	39	0.347237	0.266991
chr7	50505001	50515000	34	0.3427	0.2572
chr7	50506001	50516000	31	0.323478	0.235237
chr7	50507001	50517000	26	0.287837	0.205635
chr7	50508001	50518000	27	0.345292	0.229981
chr7	50509001	50519000	30	0.366079	0.23584
chr7	50510001	50520000	29	0.373828	0.241028
chr7	50511001	50521000	21	0.282366	0.158692
chr7	50512001	50522000	23	0.257901	0.14232
chr7	50513001	50523000	27	0.228376	0.109977
chr7	50514001	50524000	32	0.1834	0.0904616
chr7	50515001	50525000	38	0.141715	0.0660619
chr7	50516001	50526000	41	0.143136	0.0679292
chr7	50517001	50527000	44	0.127504	0.0612936
chr7	50518001	50528000	46	0.0762572	0.0339696
chr7	50519001	50529000	48	0.0575512	0.0296618
chr7	50520001	50530000	51	0.0285633	0.0125431
chr7	50521001	50531000	55	0.0329792	0.0190731
chr7	50522001	50532000	56	0.0383815	0.0230353
chr7	50523001	50533000	55	0.0598224	0.042
chr7	50524001	50534000	54	0.137843	0.0875304
chr7	50525001	50535000	51	0.196838	0.123551
chr7	50526001	50536000	54	0.222354	0.139719
chr7	50527001	50537000	56	0.274607	0.171129
chr7	50528001	50538000	62	0.409027	0.270603
chr7	50529001	50539000	66	0.504141	0.338675
chr7	50530001	50540000	66	0.551055	0.380266
chr7	50531001	50541000	65	0.580427	0.405869
chr7	50532001	50542000	64	0.584568	0.408275
chr7	50533001	50543000	63	0.608413	0.437708
chr7	50534001	50544000	61	0.596372	0.435073
chr7	50535001	50545000	60	0.600937	0.428067
chr7	50536001	50546000	56	0.605041	0.434012
chr7	50537001	50547000	52	0.606476	0.42574
chr7	50538001	50548000	41	0.580818	0.369133
chr7	50539001	50549000	35	0.489616	0.266909
chr7	50540001	50550000	35	0.392129	0.19114
chr7	50541001	50551000	33	0.356228	0.182822
chr7	50542001	50552000	38	0.371274	0.18539
chr7	50543001	50553000	39	0.246768	0.132912
chr7	50544001	50554000	42	0.183423	0.111619
chr7	50545001	50555000	42	0.178684	0.101315
chr7	50546001	50556000	43	0.182182	0.109475
chr7	50547001	50557000	45	0.216643	0.121862
chr7	50548001	50558000	43	0.218482	0.122574
chr7	50549001	50559000	42	0.272646	0.15274
chr7	50550001	50560000	41	0.301396	0.180454
chr7	50551001	50561000	39	0.326364	0.183219
chr7	50552001	50562000	34	0.304225	0.183596
chr7	50553001	50563000	33	0.393989	0.242748
chr7	50554001	50564000	28	0.465824	0.307742
chr7	50555001	50565000	27	0.452246	0.314033
chr7	50556001	50566000	24	0.463842	0.328647
chr7	50557001	50567000	19	0.476801	0.37974
chr7	50558001	50568000	20	0.471615	0.360564
chr7	50559001	50569000	19	0.448366	0.295011
chr7	50560001	50570000	20	0.381953	0.235017
chr7	50561001	50571000	20	0.331648	0.198828
chr7	50562001	50572000	25	0.291967	0.156505
chr7	50563001	50573000	25	0.218149	0.10391
chr7	50564001	50574000	27	0.143103	0.0651907
chr7	50565001	50575000	27	0.251937	0.113506
chr7	50566001	50576000	27	0.251937	0.113506
chr7	50567001	50577000	27	0.251937	0.113506
chr7	50568001	50578000	26	0.25498	0.118017
chr7	50569001	50579000	26	0.258441	0.117197
chr7	50570001	50580000	24	0.332335	0.165107
chr7	50571001	50581000	27	0.389034	0.184349
chr7	50572001	50582000	22	0.50847	0.28391
chr7	50573001	50583000	20	0.511467	0.263778
chr7	50574001	50584000	21	0.560452	0.313938
chr7	50575001	50585000	20	0.557291	0.307697
chr7	50576001	50586000	21	0.540637	0.301687
chr7	50577001	50587000	23	0.552825	0.316151
chr7	50578001	50588000	26	0.560525	0.31842
chr7	50579001	50589000	27	0.542373	0.318417
chr7	50580001	50590000	26	0.539526	0.303698
chr7	50581001	50591000	23	0.593634	0.37482
chr7	50582001	50592000	25	0.557258	0.289787
chr7	50583001	50593000	29	0.555391	0.276766
chr7	50584001	50594000	27	0.525719	0.234675
chr7	50585001	50595000	28	0.481674	0.198073
chr7	50586001	50596000	30	0.473249	0.176961
chr7	50587001	50597000	29	0.432152	0.153034
chr7	50588001	50598000	28	0.36885	0.121284
chr7	50589001	50599000	25	0.405248	0.120959
chr7	50590001	50600000	26	0.37678	0.0950937
chr7	50591001	50601000	26	0.162137	0.0344943
chr7	50592001	50602000	23	0.181315	0.0585531
chr7	50593001	50603000	23	0.135684	0.0681863
chr7	50594001	50604000	21	0.12901	0.0665387
chr7	50595001	50605000	20	0.132524	0.0681549
chr7	50596001	50606000	20	0.128338	0.0713803
chr7	50597001	50607000	27	0.122838	0.0458774
chr7	50598001	50608000	33	0.227209	0.106855
chr7	50599001	50609000	41	0.190063	0.0971042
chr7	50600001	50610000	38	0.201136	0.104205
chr7	50601001	50611000	39	0.199339	0.09863
chr7	50602001	50612000	49	0.172896	0.0873741
chr7	50603001	50613000	53	0.130111	0.0661382
chr7	50604001	50614000	61	0.124926	0.0677556
chr7	50605001	50615000	73	0.107337	0.0624549
chr7	50606001	50616000	77	0.108664	0.0674344
chr7	50607001	50617000	77	0.134863	0.0876623
chr7	50608001	50618000	76	0.0890681	0.0579946
chr7	50609001	50619000	70	0.0927712	0.0584656
chr7	50610001	50620000	76	0.0900277	0.0558513
chr7	50611001	50621000	78	0.0892139	0.0555912
chr7	50612001	50622000	74	0.0839654	0.0508168
chr7	50613001	50623000	73	0.0896507	0.0522867
chr7	50614001	50624000	70	0.0901205	0.0506334
chr7	50615001	50625000	65	0.101924	0.0527273
chr7	50616001	50626000	64	0.099845	0.0481004
chr7	50617001	50627000	62	0.0563909	0.0329026
chr7	50618001	50628000	55	0.0639137	0.0387174
chr7	50619001	50629000	52	0.0634065	0.0384862
chr7	50620001	50630000	49	0.069571	0.0441061
chr7	50621001	50631000	47	0.0778758	0.0508119
chr7	50622001	50632000	42	0.0954742	0.0666896
chr7	50623001	50633000	35	0.104235	0.075909
chr7	50624001	50634000	29	0.10805	0.0804655
chr7	50625001	50635000	25	0.122789	0.100931
chr7	50626001	50636000	20	0.137459	0.119233
chr7	50627001	50637000	15	0.146891	0.143878
chr7	50628001	50638000	16	0.147427	0.144545
chr7	50629001	50639000	18	0.146521	0.143692
chr7	50630001	50640000	17	0.152495	0.151973
chr7	50631001	50641000	16	0.136384	0.136056
chr7	50632001	50642000	16	0.121346	0.118409
chr7	50633001	50643000	18	0.11651	0.115357
chr7	50634001	50644000	24	0.139127	0.128968
chr7	50635001	50645000	23	0.140117	0.129786
chr7	50636001	50646000	25	0.144627	0.135548
chr7	50637001	50647000	30	0.125582	0.118149
chr7	50638001	50648000	33	0.124164	0.118234
chr7	50639001	50649000	32	0.122709	0.11665
chr7	50640001	50650000	30	0.120586	0.114123
chr7	50641001	50651000	32	0.144721	0.13795
chr7	50642001	50652000	35	0.151853	0.143304
chr7	50643001	50653000	39	0.155173	0.149693
chr7	50644001	50654000	47	0.154116	0.148006
chr7	50645001	50655000	52	0.171988	0.167749
chr7	50646001	50656000	56	0.182278	0.175576
chr7	50647001	50657000	52	0.213825	0.201493
chr7	50648001	50658000	69	0.305458	0.257087
chr7	50649001	50659000	72	0.309989	0.2637
chr7	50650001	50660000	79	0.315418	0.265982
chr7	50651001	50661000	90	0.295155	0.249171
chr7	50652001	50662000	91	0.289953	0.243258
chr7	50653001	50663000	87	0.301925	0.253655
chr7	50654001	50664000	79	0.308944	0.262444
chr7	50655001	50665000	75	0.30513	0.257088
chr7	50656001	50666000	71	0.298351	0.249791
chr7	50657001	50667000	75	0.287	0.238946
chr7	50658001	50668000	58	0.201252	0.177157
chr7	50659001	50669000	59	0.178152	0.156248
chr7	50660001	50670000	57	0.145139	0.139405
chr7	50661001	50671000	45	0.141527	0.140792
chr7	50662001	50672000	44	0.132783	0.133333
chr7	50663001	50673000	44	0.122172	0.124368
chr7	50664001	50674000	52	0.111354	0.105185
chr7	50665001	50675000	51	0.127277	0.111912
chr7	50666001	50676000	51	0.12442	0.110564
chr7	50667001	50677000	48	0.109613	0.095479
chr7	50668001	50678000	46	0.115401	0.102534
chr7	50669001	50679000	44	0.122627	0.110226
chr7	50670001	50680000	40	0.125145	0.107963
chr7	50671001	50681000	45	0.126586	0.105794
chr7	50672001	50682000	45	0.13703	0.110559
chr7	50673001	50683000	44	0.134487	0.104712
chr7	50674001	50684000	32	0.158125	0.134475
chr7	50675001	50685000	37	0.140127	0.125756
chr7	50676001	50686000	37	0.149917	0.133034
chr7	50677001	50687000	37	0.157277	0.133859
chr7	50678001	50688000	35	0.159327	0.134051
chr7	50679001	50689000	32	0.16134	0.133211
chr7	50680001	50690000	34	0.177231	0.146509
chr7	50681001	50691000	28	0.199312	0.151744
chr7	50682001	50692000	23	0.210968	0.168906
chr7	50683001	50693000	29	0.223702	0.171713
chr7	50684001	50694000	38	0.252813	0.191844
chr7	50685001	50695000	34	0.273477	0.208027
chr7	50686001	50696000	34	0.265695	0.198317
chr7	50687001	50697000	38	0.261376	0.205783
chr7	50688001	50698000	41	0.30038	0.232348
chr7	50689001	50699000	48	0.266974	0.197666
chr7	50690001	50700000	47	0.249327	0.180485
chr7	50691001	50701000	51	0.221342	0.157114
chr7	50692001	50702000	55	0.206879	0.144035
chr7	50693001	50703000	48	0.198051	0.135741
chr7	50694001	50704000	42	0.144898	0.0938347
chr7	50695001	50705000	42	0.12747	0.0767332
chr7	50696001	50706000	50	0.145356	0.10128
chr7	50697001	50707000	50	0.150735	0.105341
chr7	50698001	50708000	56	0.103609	0.0842723
chr7	50699001	50709000	55	0.116878	0.0997751
chr7	50700001	50710000	60	0.134962	0.117525
chr7	50701001	50711000	56	0.151317	0.133701
chr7	50702001	50712000	56	0.18843	0.156514
chr7	50703001	50713000	58	0.20541	0.167492
chr7	50704001	50714000	57	0.238676	0.187463
chr7	50705001	50715000	60	0.282116	0.215629
chr7	50706001	50716000	53	0.307471	0.223509
chr7	50707001	50717000	50	0.32335	0.232397
chr7	50708001	50718000	41	0.361366	0.25515
chr7	50709001	50719000	37	0.414126	0.294634
chr7	50710001	50720000	30	0.458414	0.3134
chr7	50711001	50721000	29	0.47787	0.309899
chr7	50712001	50722000	26	0.464255	0.298439
chr7	50713001	50723000	26	0.457047	0.301432
chr7	50714001	50724000	23	0.451012	0.298615
chr7	50715001	50725000	17	0.426557	0.285697
chr7	50716001	50726000	13	0.4472	0.316611
chr7	50717001	50727000	10	0.47824	0.35404
chr7	50718001	50728000	13	0.438822	0.288487
chr7	50719001	50729000	15	0.410186	0.232702
chr7	50720001	50730000	23	0.422319	0.262077
chr7	50721001	50731000	27	0.437481	0.284505
chr7	50722001	50732000	33	0.449192	0.291051
chr7	50723001	50733000	37	0.446147	0.285306
chr7	50724001	50734000	41	0.461503	0.303906
chr7	50725001	50735000	41	0.454369	0.289343
chr7	50726001	50736000	42	0.462378	0.297529
chr7	50727001	50737000	42	0.461249	0.296964
chr7	50728001	50738000	40	0.472169	0.312392
chr7	50729001	50739000	40	0.458102	0.305482
chr7	50730001	50740000	33	0.456851	0.30424
chr7	50731001	50741000	34	0.424543	0.294839
chr7	50732001	50742000	29	0.394737	0.278344
chr7	50733001	50743000	22	0.388899	0.278392
chr7	50734001	50744000	23	0.304133	0.243772
chr7	50735001	50745000	25	0.294973	0.252948
chr7	50736001	50746000	26	0.270515	0.24104
chr7	50737001	50747000	26	0.241776	0.2192
chr7	50738001	50748000	34	0.236473	0.213743
chr7	50739001	50749000	35	0.234077	0.221898
chr7	50740001	50750000	46	0.225118	0.206509
chr7	50741001	50751000	40	0.22238	0.196821
chr7	50742001	50752000	38	0.230997	0.209037
chr7	50743001	50753000	38	0.230997	0.209037
chr7	50744001	50754000	32	0.222653	0.197635
chr7	50745001	50755000	29	0.221197	0.193767
chr7	50746001	50756000	27	0.215375	0.186769
chr7	50747001	50757000	26	0.219387	0.193285
chr7	50748001	50758000	17	0.216906	0.189661
chr7	50749001	50759000	17	0.203648	0.176463
chr7	50750001	50760000	12	0.166509	0.139967
chr7	50751001	50761000	14	0.159395	0.115523
chr7	50752001	50762000	18	0.136279	0.104521
chr7	50753001	50763000	21	0.107752	0.0832259
chr7	50754001	50764000	26	0.0809201	0.0599869
chr7	50755001	50765000	30	0.0818796	0.0578328
chr7	50756001	50766000	34	0.0904972	0.0653094
chr7	50757001	50767000	41	0.067152	0.0468997
chr7	50758001	50768000	45	0.0668659	0.0473495
chr7	50759001	50769000	49	0.0430295	0.0266991
chr7	50760001	50770000	51	0.0346002	0.0209792
chr7	50761001	50771000	52	0.047524	0.0327874
chr7	50762001	50772000	51	0.047784	0.0315761
chr7	50763001	50773000	48	0.0542951	0.0363335
chr7	50764001	50774000	44	0.0636471	0.0435759
chr7	50765001	50775000	45	0.0713194	0.0515611
chr7	50766001	50776000	43	0.0643001	0.0451032
chr7	50767001	50777000	39	0.0986286	0.0715762
chr7	50768001	50778000	35	0.103323	0.0738181
chr7	50769001	50779000	28	0.166054	0.115165
chr7	50770001	50780000	23	0.299291	0.174279
chr7	50771001	50781000	21	0.320083	0.188085
chr7	50772001	50782000	19	0.353464	0.215627
chr7	50773001	50783000	19	0.353464	0.215627
chr7	50774001	50784000	20	0.361029	0.204396
chr7	50775001	50785000	21	0.481077	0.19553
chr7	50776001	50786000	22	0.522809	0.220924
chr7	50777001	50787000	19	0.557403	0.226628
chr7	50778001	50788000	26	0.566335	0.223554
chr7	50779001	50789000	26	0.530215	0.193317
chr7	50780001	50790000	22	0.501042	0.168643
chr7	50781001	50791000	24	0.479036	0.153209
chr7	50782001	50792000	27	0.397104	0.120819
chr7	50783001	50793000	30	0.356977	0.111303
chr7	50784001	50794000	33	0.301336	0.106993
chr7	50785001	50795000	30	0.252359	0.100987
chr7	50786001	50796000	31	0.214699	0.088426
chr7	50787001	50797000	37	0.214611	0.0926541
chr7	50788001	50798000	32	0.123752	0.0673389
chr7	50789001	50799000	32	0.130058	0.0762351
chr7	50790001	50800000	33	0.125904	0.0740402
chr7	50791001	50801000	33	0.126223	0.0721241
chr7	50792001	50802000	32	0.134926	0.0811495
chr7	50793001	50803000	30	0.152302	0.0938337
chr7	50794001	50804000	26	0.211164	0.127124
chr7	50795001	50805000	23	0.224826	0.139563
chr7	50796001	50806000	19	0.210751	0.138917
chr7	50797001	50807000	13	0.209343	0.150187
chr7	50798001	50808000	11	0.218506	0.156302
chr7	50799001	50809000	9	0.235534	0.165921
chr7	50800001	50810000	8	0.256031	0.186186
chr7	50801001	50811000	6	0.320998	0.242225
chr7	50802001	50812000	5	0.492776	0.382916
chr7	50803001	50813000	6	0.427262	0.278143
chr7	50804001	50814000	5	0.339233	0.202142
chr7	50805001	50815000	6	0.419026	0.273556
chr7	50806001	50816000	7	0.397113	0.274421
chr7	50807001	50817000	8	0.374895	0.271462
chr7	50808001	50818000	10	0.401915	0.294516
chr7	50809001	50819000	10	0.401915	0.294516
chr7	50810001	50820000	11	0.43195	0.325071
chr7	50811001	50821000	10	0.436846	0.319418
chr7	50812001	50822000	11	0.362322	0.256901
chr7	50813001	50823000	12	0.348408	0.24657
chr7	50814001	50824000	13	0.33243	0.225422
chr7	50815001	50825000	14	0.262498	0.172126
chr7	50816001	50826000	15	0.2255	0.144473
chr7	50817001	50827000	17	0.208214	0.128294
chr7	50818001	50828000	17	0.149646	0.0981564
chr7	50819001	50829000	21	0.137051	0.086729
chr7	50820001	50830000	22	0.0840082	0.0602364
chr7	50821001	50831000	27	0.141177	0.101046
chr7	50822001	50832000	24	0.145363	0.104871
chr7	50823001	50833000	22	0.145514	0.108181
chr7	50824001	50834000	21	0.150233	0.114683
chr7	50825001	50835000	21	0.15454	0.11782
chr7	50826001	50836000	21	0.170321	0.125408
chr7	50827001	50837000	18	0.175983	0.131607
chr7	50828001	50838000	17	0.180485	0.13319
chr7	50829001	50839000	15	0.193672	0.147192
chr7	50830001	50840000	13	0.213225	0.159489
chr7	50831001	50841000	8	0.126971	0.0837884
chr7	50832001	50842000	8	0.126971	0.0837884
chr7	50833001	50843000	10	0.14489	0.083942
chr7	50834001	50844000	11	0.142581	0.0752314
chr7	50835001	50845000	9	0.144297	0.0724191
chr7	50836001	50846000	8	0.11875	0.0523239
chr7	50837001	50847000	9	0.116069	0.0451909
chr7	50838001	50848000	8	0.101251	0.031286
chr7	50839001	50849000	8	0.0774262	0.0131551
chr7	50840001	50850000	9	0.123167	0.039415
chr7	50841001	50851000	9	0.123167	0.039415
chr7	50842001	50852000	11	0.132207	0.0610077
chr7	50843001	50853000	9	0.176312	0.0910306
chr7	50844001	50854000	11	0.189996	0.103873
chr7	50845001	50855000	12	0.175782	0.0921444
chr7	50846001	50856000	13	0.177548	0.0953005
chr7	50847001	50857000	13	0.181688	0.114147
chr7	50848001	50858000	13	0.181688	0.114147
chr7	50849001	50859000	12	0.196408	0.140959
chr7	50850001	50860000	15	0.184721	0.138494
chr7	50851001	50861000	15	0.184721	0.138494
chr7	50852001	50862000	16	0.181254	0.129568
chr7	50853001	50863000	16	0.143495	0.116821
chr7	50854001	50864000	13	0.10836	0.119821
chr7	50855001	50865000	15	0.107913	0.127869
chr7	50856001	50866000	16	0.129796	0.131833
chr7	50857001	50867000	16	0.111946	0.116576
chr7	50858001	50868000	17	0.113669	0.119063
chr7	50859001	50869000	18	0.0982916	0.110546
chr7	50860001	50870000	15	0.0916585	0.100885
chr7	50861001	50871000	15	0.0916585	0.100885
chr7	50862001	50872000	14	0.0788708	0.0805975
chr7	50863001	50873000	14	0.0706857	0.0688462
chr7	50864001	50874000	15	0.129447	0.0923845
chr7	50865001	50875000	12	0.146697	0.0885241
chr7	50866001	50876000	9	0.136631	0.0860773
chr7	50867001	50877000	13	0.175871	0.122619
chr7	50868001	50878000	15	0.268346	0.159225
chr7	50869001	50879000	15	0.279226	0.162234
chr7	50870001	50880000	15	0.279226	0.162234
chr7	50871001	50881000	16	0.267319	0.15174
chr7	50872001	50882000	18	0.253053	0.146809
chr7	50873001	50883000	19	0.258716	0.156102
chr7	50874001	50884000	19	0.22539	0.133597
chr7	50875001	50885000	20	0.223775	0.13486
chr7	50876001	50886000	21	0.214732	0.128168
chr7	50877001	50887000	17	0.217545	0.120118
chr7	50878001	50888000	15	0.0807559	0.0864673
chr7	50879001	50889000	15	0.0776453	0.0850087
chr7	50880001	50890000	16	0.153597	0.0969782
chr7	50881001	50891000	16	0.173653	0.116115
chr7	50882001	50892000	13	0.217894	0.150099
chr7	50883001	50893000	12	0.183845	0.130268
chr7	50884001	50894000	11	0.195286	0.142626
chr7	50885001	50895000	13	0.196102	0.152829
chr7	50886001	50896000	13	0.279681	0.204512
chr7	50887001	50897000	15	0.246656	0.183107
chr7	50888001	50898000	15	0.237732	0.168496
chr7	50889001	50899000	13	0.251384	0.183044
chr7	50890001	50900000	11	0.224208	0.176746
chr7	50891001	50901000	11	0.211185	0.148911
chr7	50892001	50902000	12	0.191323	0.114084
chr7	50893001	50903000	11	0.219519	0.130853
chr7	50894001	50904000	11	0.219519	0.130853
chr7	50895001	50905000	8	0.23168	0.107832
chr7	50896001	50906000	7	0.0493926	0.0280614
chr7	50897001	50907000	4	-0.0121966	-0.0125903
chr7	50898001	50908000	3	-0.0128088	-0.0131246
chr7	50899001	50909000	3	-0.0128088	-0.0131246
chr7	50900001	50910000	3	-0.0128088	-0.0131246
chr7	50901001	50911000	6	-0.0225313	-0.0189209
chr7	50902001	50912000	6	-0.0242792	-0.0208415
chr7	50903001	50913000	7	-0.0158729	-0.0148955
chr7	50904001	50914000	7	-0.0158729	-0.0148955
chr7	50905001	50915000	9	0.0181188	0.0112943
chr7	50906001	50916000	12	0.0330772	0.0249721
chr7	50907001	50917000	18	0.0835767	0.0641603
chr7	50908001	50918000	23	0.0773371	0.0535857
chr7	50909001	50919000	28	0.0850993	0.0536894
chr7	50910001	50920000	31	0.0998101	0.059637
chr7	50911001	50921000	35	0.126886	0.0681786
chr7	50912001	50922000	38	0.188335	0.101335
chr7	50913001	50923000	41	0.18489	0.107239
chr7	50914001	50924000	45	0.183761	0.109612
chr7	50915001	50925000	45	0.193626	0.119416
chr7	50916001	50926000	46	0.203091	0.130218
chr7	50917001	50927000	45	0.202599	0.137438
chr7	50918001	50928000	44	0.219154	0.167742
chr7	50919001	50929000	40	0.228249	0.185705
chr7	50920001	50930000	41	0.230559	0.199106
chr7	50921001	50931000	43	0.286742	0.267685
chr7	50922001	50932000	61	0.245997	0.242956
chr7	50923001	50933000	73	0.247985	0.233087
chr7	50924001	50934000	87	0.250595	0.238891
chr7	50925001	50935000	96	0.228523	0.212543
chr7	50926001	50936000	97	0.225227	0.21056
chr7	50927001	50937000	100	0.219484	0.203521
chr7	50928001	50938000	111	0.211352	0.19164
chr7	50929001	50939000	117	0.212434	0.193568
chr7	50930001	50940000	114	0.210169	0.189079
chr7	50931001	50941000	110	0.190935	0.175997
chr7	50932001	50942000	98	0.209683	0.18256
chr7	50933001	50943000	91	0.221187	0.194484
chr7	50934001	50944000	83	0.214539	0.189881
chr7	50935001	50945000	77	0.243833	0.222142
chr7	50936001	50946000	86	0.264417	0.229252
chr7	50937001	50947000	85	0.294166	0.249948
chr7	50938001	50948000	78	0.312268	0.265557
chr7	50939001	50949000	80	0.281215	0.241383
chr7	50940001	50950000	84	0.279997	0.245969
chr7	50941001	50951000	84	0.269017	0.236978
chr7	50942001	50952000	80	0.233974	0.214162
chr7	50943001	50953000	79	0.222111	0.207663
chr7	50944001	50954000	77	0.199567	0.188238
chr7	50945001	50955000	79	0.185554	0.168833
chr7	50946001	50956000	66	0.17594	0.158138
chr7	50947001	50957000	64	0.141957	0.124465
chr7	50948001	50958000	59	0.133866	0.107006
chr7	50949001	50959000	54	0.140974	0.124899
chr7	50950001	50960000	52	0.124665	0.108459
chr7	50951001	50961000	48	0.122056	0.106049
chr7	50952001	50962000	43	0.123459	0.108415
chr7	50953001	50963000	37	0.0866224	0.0751798
chr7	50954001	50964000	40	0.117217	0.0966565
chr7	50955001	50965000	47	0.176926	0.142489
chr7	50956001	50966000	64	0.191128	0.1591
chr7	50957001	50967000	73	0.204368	0.164849
chr7	50958001	50968000	85	0.18877	0.1434
chr7	50959001	50969000	90	0.192183	0.13478
chr7	50960001	50970000	95	0.195384	0.13536
chr7	50961001	50971000	105	0.220362	0.158368
chr7	50962001	50972000	108	0.228127	0.164023
chr7	50963001	50973000	115	0.226605	0.157888
chr7	50964001	50974000	111	0.236307	0.164598
chr7	50965001	50975000	103	0.227185	0.15595
chr7	50966001	50976000	89	0.221467	0.142494
chr7	50967001	50977000	83	0.228905	0.150089
chr7	50968001	50978000	75	0.246094	0.17806
chr7	50969001	50979000	72	0.260003	0.204097
chr7	50970001	50980000	76	0.249391	0.200708
chr7	50971001	50981000	75	0.211075	0.165818
chr7	50972001	50982000	86	0.245579	0.191574
chr7	50973001	50983000	93	0.255293	0.207166
chr7	50974001	50984000	105	0.248544	0.19882
chr7	50975001	50985000	115	0.238592	0.189328
chr7	50976001	50986000	127	0.239751	0.190119
chr7	50977001	50987000	124	0.239334	0.191263
chr7	50978001	50988000	122	0.244465	0.195863
chr7	50979001	50989000	117	0.238357	0.190457
chr7	50980001	50990000	107	0.254582	0.202553
chr7	50981001	50991000	106	0.248512	0.19705
chr7	50982001	50992000	98	0.202234	0.163593
chr7	50983001	50993000	88	0.192881	0.158274
chr7	50984001	50994000	75	0.170396	0.142887
chr7	50985001	50995000	67	0.179271	0.152557
chr7	50986001	50996000	57	0.165718	0.145881
chr7	50987001	50997000	61	0.153288	0.132015
chr7	50988001	50998000	71	0.167524	0.14175
chr7	50989001	50999000	76	0.161955	0.136756
chr7	50990001	51000000	79	0.158993	0.137963
chr7	50991001	51001000	71	0.174783	0.152588
chr7	50992001	51002000	65	0.190246	0.166921
chr7	50993001	51003000	59	0.190001	0.165404
chr7	50994001	51004000	53	0.210571	0.183171
chr7	50995001	51005000	45	0.213007	0.182829
chr7	50996001	51006000	39	0.212169	0.182358
chr7	50997001	51007000	30	0.229182	0.20465
chr7	50998001	51008000	18	0.223564	0.200825
chr7	50999001	51009000	22	0.259459	0.232065
chr7	51000001	51010000	24	0.241285	0.2139
chr7	51001001	51011000	30	0.244861	0.220071
chr7	51002001	51012000	35	0.272908	0.249502
chr7	51003001	51013000	39	0.272028	0.250056
chr7	51004001	51014000	45	0.265248	0.243643
chr7	51005001	51015000	47	0.261822	0.239054
chr7	51006001	51016000	47	0.261822	0.239054
chr7	51007001	51017000	58	0.289119	0.246286
chr7	51008001	51018000	60	0.281898	0.229966
chr7	51009001	51019000	53	0.296271	0.239132
chr7	51010001	51020000	50	0.321801	0.252704
chr7	51011001	51021000	47	0.37077	0.283076
chr7	51012001	51022000	43	0.379264	0.275693
chr7	51013001	51023000	41	0.384407	0.26223
chr7	51014001	51024000	41	0.446707	0.306653
chr7	51015001	51025000	42	0.453792	0.309348
chr7	51016001	51026000	44	0.462155	0.321146
chr7	51017001	51027000	37	0.470021	0.333094
chr7	51018001	51028000	36	0.457924	0.342454
chr7	51019001	51029000	36	0.434071	0.316666
chr7	51020001	51030000	32	0.425855	0.312289
chr7	51021001	51031000	31	0.321543	0.24518
chr7	51022001	51032000	29	0.295123	0.22594
chr7	51023001	51033000	31	0.294944	0.238798
chr7	51024001	51034000	26	0.225846	0.182353
chr7	51025001	51035000	27	0.19837	0.152434
chr7	51026001	51036000	28	0.144549	0.11132
chr7	51027001	51037000	25	0.100857	0.0747279
chr7	51028001	51038000	23	0.118572	0.086741
chr7	51029001	51039000	23	0.11634	0.0875421
chr7	51030001	51040000	24	0.112226	0.0851398
chr7	51031001	51041000	21	0.134895	0.102529
chr7	51032001	51042000	22	0.15586	0.117023
chr7	51033001	51043000	23	0.182331	0.126401
chr7	51034001	51044000	24	0.168186	0.1114
chr7	51035001	51045000	21	0.189397	0.127456
chr7	51036001	51046000	22	0.262455	0.183665
chr7	51037001	51047000	23	0.280667	0.208115
chr7	51038001	51048000	22	0.304726	0.228052
chr7	51039001	51049000	20	0.368719	0.274194
chr7	51040001	51050000	20	0.393292	0.293482
chr7	51041001	51051000	22	0.375714	0.261337
chr7	51042001	51052000	22	0.371163	0.268264
chr7	51043001	51053000	18	0.388458	0.28989
chr7	51044001	51054000	20	0.404748	0.337529
chr7	51045001	51055000	24	0.409301	0.332828
chr7	51046001	51056000	24	0.362321	0.290702
chr7	51047001	51057000	33	0.302917	0.224251
chr7	51048001	51058000	37	0.281465	0.204115
chr7	51049001	51059000	40	0.259499	0.171653
chr7	51050001	51060000	42	0.242272	0.161543
chr7	51051001	51061000	48	0.227121	0.141437
chr7	51052001	51062000	54	0.232086	0.152464
chr7	51053001	51063000	54	0.22426	0.144077
chr7	51054001	51064000	53	0.233766	0.146159
chr7	51055001	51065000	55	0.253099	0.161441
chr7	51056001	51066000	53	0.255214	0.157885
chr7	51057001	51067000	45	0.274693	0.157837
chr7	51058001	51068000	41	0.302926	0.169466
chr7	51059001	51069000	40	0.302619	0.175238
chr7	51060001	51070000	37	0.318056	0.180411
chr7	51061001	51071000	29	0.349013	0.224223
chr7	51062001	51072000	23	0.363689	0.19471
chr7	51063001	51073000	23	0.363689	0.19471
chr7	51064001	51074000	21	0.299102	0.136101
chr7	51065001	51075000	17	0.206797	0.0761841
chr7	51066001	51076000	20	0.252312	0.0998393
chr7	51067001	51077000	20	0.268332	0.1339
chr7	51068001	51078000	20	0.239844	0.127309
chr7	51069001	51079000	17	0.266278	0.148607
chr7	51070001	51080000	19	0.265689	0.149879
chr7	51071001	51081000	19	0.293756	0.172165
chr7	51072001	51082000	20	0.332852	0.212634
chr7	51073001	51083000	22	0.31308	0.194403
chr7	51074001	51084000	27	0.272413	0.185112
chr7	51075001	51085000	32	0.255415	0.183448
chr7	51076001	51086000	40	0.243316	0.168211
chr7	51077001	51087000	46	0.235863	0.162969
chr7	51078001	51088000	50	0.225857	0.157567
chr7	51079001	51089000	56	0.237184	0.167596
chr7	51080001	51090000	57	0.236877	0.171748
chr7	51081001	51091000	58	0.230006	0.167408
chr7	51082001	51092000	58	0.215753	0.154782
chr7	51083001	51093000	60	0.220381	0.160269
chr7	51084001	51094000	55	0.229749	0.164291
chr7	51085001	51095000	51	0.213556	0.149894
chr7	51086001	51096000	42	0.204048	0.16119
chr7	51087001	51097000	35	0.194786	0.158651
chr7	51088001	51098000	34	0.170887	0.139642
chr7	51089001	51099000	40	0.0846067	0.0752124
chr7	51090001	51100000	47	0.0847174	0.0659997
chr7	51091001	51101000	51	0.101109	0.0763609
chr7	51092001	51102000	49	0.10828	0.0822979
chr7	51093001	51103000	51	0.119027	0.0865408
chr7	51094001	51104000	62	0.121997	0.0866725
chr7	51095001	51105000	70	0.178167	0.135396
chr7	51096001	51106000	68	0.185625	0.140604
chr7	51097001	51107000	67	0.186769	0.141921
chr7	51098001	51108000	68	0.195495	0.148693
chr7	51099001	51109000	58	0.234244	0.18242
chr7	51100001	51110000	50	0.247379	0.196109
chr7	51101001	51111000	44	0.251775	0.197681
chr7	51102001	51112000	44	0.254793	0.199401
chr7	51103001	51113000	38	0.249374	0.203541
chr7	51104001	51114000	29	0.27669	0.236678
chr7	51105001	51115000	22	0.155679	0.130234
chr7	51106001	51116000	20	0.125358	0.105799
chr7	51107001	51117000	19	0.128697	0.10724
chr7	51108001	51118000	14	0.120898	0.0994052
chr7	51109001	51119000	12	0.124825	0.0962206
chr7	51110001	51120000	11	0.130056	0.097301
chr7	51111001	51121000	12	0.203312	0.137322
chr7	51112001	51122000	12	0.150879	0.0994686
chr7	51113001	51123000	11	0.166676	0.111457
chr7	51114001	51124000	8	0.188205	0.122408
chr7	51115001	51125000	4	0.222021	0.120621
chr7	51116001	51126000	5	0.215908	0.133841
chr7	51117001	51127000	6	0.26541	0.183796
chr7	51118001	51128000	7	0.231395	0.151803
chr7	51119001	51129000	11	0.273864	0.18063
chr7	51120001	51130000	18	0.203323	0.134616
chr7	51121001	51131000	26	0.144512	0.0978124
chr7	51122001	51132000	30	0.156284	0.11009
chr7	51123001	51133000	36	0.159772	0.120111
chr7	51124001	51134000	39	0.159269	0.121523
chr7	51125001	51135000	39	0.17395	0.134615
chr7	51126001	51136000	41	0.180972	0.140734
chr7	51127001	51137000	42	0.164135	0.13045
chr7	51128001	51138000	45	0.193315	0.156079
chr7	51129001	51139000	43	0.184283	0.158634
chr7	51130001	51140000	37	0.225034	0.187247
chr7	51131001	51141000	31	0.250647	0.204418
chr7	51132001	51142000	28	0.246197	0.196287
chr7	51133001	51143000	25	0.295347	0.232197
chr7	51134001	51144000	28	0.28618	0.209606
chr7	51135001	51145000	33	0.30897	0.233085
chr7	51136001	51146000	33	0.313934	0.238032
chr7	51137001	51147000	36	0.360614	0.277822
chr7	51138001	51148000	34	0.367481	0.281511
chr7	51139001	51149000	35	0.373004	0.284836
chr7	51140001	51150000	36	0.387347	0.296051
chr7	51141001	51151000	39	0.406272	0.30818
chr7	51142001	51152000	40	0.41273	0.326665
chr7	51143001	51153000	43	0.427805	0.33921
chr7	51144001	51154000	40	0.444122	0.370566
chr7	51145001	51155000	36	0.447795	0.370367
chr7	51146001	51156000	40	0.424574	0.357178
chr7	51147001	51157000	37	0.399087	0.333653
chr7	51148001	51158000	36	0.392594	0.325654
chr7	51149001	51159000	35	0.377297	0.306264
chr7	51150001	51160000	32	0.369449	0.297742
chr7	51151001	51161000	28	0.39089	0.325458
chr7	51152001	51162000	28	0.397767	0.326446
chr7	51153001	51163000	26	0.351428	0.258706
chr7	51154001	51164000	25	0.349822	0.254096
chr7	51155001	51165000	26	0.348214	0.244068
chr7	51156001	51166000	25	0.332821	0.219903
chr7	51157001	51167000	29	0.334989	0.234261
chr7	51158001	51168000	34	0.31141	0.196524
chr7	51159001	51169000	40	0.30119	0.185592
chr7	51160001	51170000	52	0.282526	0.167323
chr7	51161001	51171000	52	0.2684	0.160762
chr7	51162001	51172000	56	0.260498	0.160585
chr7	51163001	51173000	53	0.262786	0.167532
chr7	51164001	51174000	54	0.267772	0.176179
chr7	51165001	51175000	53	0.256997	0.170581
chr7	51166001	51176000	47	0.261669	0.171594
chr7	51167001	51177000	41	0.249876	0.156635
chr7	51168001	51178000	35	0.25943	0.173747
chr7	51169001	51179000	27	0.271775	0.193469
chr7	51170001	51180000	15	0.302079	0.263104
chr7	51171001	51181000	13	0.292066	0.248852
chr7	51172001	51182000	6	0.286983	0.271452
chr7	51173001	51183000	5	0.278665	0.261351
chr7	51174001	51184000	2	0.161601	0.165118
chr7	51200001	51210000	2	0.0792246	0.0895487
chr7	51201001	51211000	3	0.0587222	0.0740527
chr7	51202001	51212000	9	0.114305	0.0822442
chr7	51203001	51213000	10	0.111011	0.0728324
chr7	51204001	51214000	17	0.0765329	0.0557252
chr7	51205001	51215000	17	0.0765329	0.0557252
chr7	51206001	51216000	17	0.0765329	0.0557252
chr7	51207001	51217000	17	0.0765329	0.0557252
chr7	51208001	51218000	21	0.0582347	0.0435039
chr7	51209001	51219000	25	0.0651805	0.0485142
chr7	51210001	51220000	26	0.076477	0.0498314
chr7	51211001	51221000	27	0.0690847	0.0472165
chr7	51212001	51222000	24	0.0524362	0.0409699
chr7	51213001	51223000	24	0.0557572	0.0455705
chr7	51214001	51224000	21	0.0687704	0.0519036
chr7	51215001	51225000	21	0.0687704	0.0519036
chr7	51216001	51226000	24	0.0973647	0.0706009
chr7	51217001	51227000	26	0.116444	0.0844714
chr7	51218001	51228000	26	0.124541	0.0937073
chr7	51219001	51229000	24	0.128676	0.100957
chr7	51220001	51230000	25	0.116047	0.0897428
chr7	51221001	51231000	26	0.118924	0.0826254
chr7	51222001	51232000	23	0.121321	0.083556
chr7	51223001	51233000	23	0.122696	0.0848406
chr7	51224001	51234000	20	0.127622	0.0916977
chr7	51225001	51235000	22	0.125299	0.0920113
chr7	51226001	51236000	20	0.113878	0.0823476
chr7	51227001	51237000	19	0.0893064	0.059657
chr7	51228001	51238000	19	0.0912661	0.0573198
chr7	51229001	51239000	21	0.0747123	0.0493539
chr7	51230001	51240000	20	0.139145	0.0901588
chr7	51231001	51241000	20	0.174624	0.128651
chr7	51232001	51242000	26	0.151577	0.111037
chr7	51233001	51243000	27	0.169608	0.124484
chr7	51234001	51244000	29	0.181895	0.13135
chr7	51235001	51245000	33	0.232739	0.169482
chr7	51236001	51246000	38	0.260485	0.194165
chr7	51237001	51247000	38	0.262653	0.20147
chr7	51238001	51248000	39	0.260084	0.200503
chr7	51239001	51249000	44	0.279233	0.222246
chr7	51240001	51250000	44	0.282999	0.221721
chr7	51241001	51251000	44	0.294651	0.233208
chr7	51242001	51252000	44	0.32987	0.271899
chr7	51243001	51253000	48	0.339465	0.284991
chr7	51244001	51254000	57	0.338097	0.278512
chr7	51245001	51255000	62	0.310121	0.248748
chr7	51246001	51256000	58	0.299305	0.234216
chr7	51247001	51257000	60	0.295262	0.223091
chr7	51248001	51258000	62	0.294193	0.221296
chr7	51249001	51259000	58	0.282294	0.20309
chr7	51250001	51260000	57	0.273279	0.192259
chr7	51251001	51261000	58	0.254517	0.180186
chr7	51252001	51262000	55	0.228201	0.159518
chr7	51253001	51263000	53	0.183659	0.123097
chr7	51254001	51264000	48	0.122652	0.0836401
chr7	51255001	51265000	41	0.0961111	0.0630843
chr7	51256001	51266000	41	0.0884862	0.0578341
chr7	51257001	51267000	42	0.0833825	0.0559618
chr7	51258001	51268000	36	0.065436	0.0458357
chr7	51259001	51269000	34	0.0611905	0.0427117
chr7	51260001	51270000	38	0.0557447	0.0377901
chr7	51261001	51271000	38	0.0270844	0.0205179
chr7	51262001	51272000	44	0.0354405	0.0228246
chr7	51263001	51273000	47	0.0746347	0.0432987
chr7	51264001	51274000	40	0.076768	0.045072
chr7	51265001	51275000	38	0.0979846	0.0560322
chr7	51266001	51276000	43	0.138501	0.0902532
chr7	51267001	51277000	43	0.158412	0.108832
chr7	51268001	51278000	48	0.188038	0.135481
chr7	51269001	51279000	50	0.202138	0.146531
chr7	51270001	51280000	47	0.216736	0.165947
chr7	51271001	51281000	48	0.228812	0.177742
chr7	51272001	51282000	43	0.26108	0.204403
chr7	51273001	51283000	41	0.249853	0.195993
chr7	51274001	51284000	45	0.240264	0.185291
chr7	51275001	51285000	48	0.226729	0.171004
chr7	51276001	51286000	44	0.204822	0.146714
chr7	51277001	51287000	42	0.197157	0.132084
chr7	51278001	51288000	38	0.174676	0.111974
chr7	51279001	51289000	37	0.166129	0.102661
chr7	51280001	51290000	38	0.142961	0.0878181
chr7	51281001	51291000	35	0.125544	0.0762753
chr7	51282001	51292000	34	0.10871	0.0722084
chr7	51283001	51293000	35	0.170067	0.0935273
chr7	51284001	51294000	35	0.204238	0.109045
chr7	51285001	51295000	34	0.223776	0.126968
chr7	51286001	51296000	32	0.25766	0.152204
chr7	51287001	51297000	33	0.251221	0.162252
chr7	51288001	51298000	35	0.273693	0.177196
chr7	51289001	51299000	34	0.281181	0.19814
chr7	51290001	51300000	34	0.310584	0.228951
chr7	51291001	51301000	35	0.299864	0.222401
chr7	51292001	51302000	33	0.308238	0.218872
chr7	51293001	51303000	28	0.299564	0.229039
chr7	51294001	51304000	25	0.289718	0.233344
chr7	51295001	51305000	22	0.289228	0.236579
chr7	51296001	51306000	24	0.278315	0.238918
chr7	51297001	51307000	23	0.289234	0.243146
chr7	51298001	51308000	26	0.249957	0.204339
chr7	51299001	51309000	26	0.233563	0.177615
chr7	51300001	51310000	26	0.204908	0.150458
chr7	51301001	51311000	23	0.226251	0.165638
chr7	51302001	51312000	30	0.198597	0.134485
chr7	51303001	51313000	32	0.184927	0.120614
chr7	51304001	51314000	33	0.171971	0.1107
chr7	51305001	51315000	33	0.167723	0.104637
chr7	51306001	51316000	34	0.15539	0.0941927
chr7	51307001	51317000	39	0.146434	0.097136
chr7	51308001	51318000	36	0.120965	0.0797483
chr7	51309001	51319000	34	0.11784	0.0759565
chr7	51310001	51320000	33	0.101737	0.0677262
chr7	51311001	51321000	41	0.101735	0.0705647
chr7	51312001	51322000	35	0.105125	0.0787493
chr7	51313001	51323000	34	0.109664	0.0844233
chr7	51314001	51324000	33	0.110925	0.0861981
chr7	51315001	51325000	36	0.134528	0.104603
chr7	51316001	51326000	34	0.130175	0.100559
chr7	51317001	51327000	29	0.1271	0.0888177
chr7	51318001	51328000	32	0.162696	0.111348
chr7	51319001	51329000	36	0.202122	0.13512
chr7	51320001	51330000	35	0.218599	0.147753
chr7	51321001	51331000	30	0.26853	0.186997
chr7	51322001	51332000	36	0.289886	0.214647
chr7	51323001	51333000	36	0.302051	0.227296
chr7	51324001	51334000	39	0.309421	0.23656
chr7	51325001	51335000	39	0.316964	0.243841
chr7	51326001	51336000	47	0.33255	0.264046
chr7	51327001	51337000	46	0.33646	0.276314
chr7	51328001	51338000	48	0.332882	0.284306
chr7	51329001	51339000	55	0.317761	0.264949
chr7	51330001	51340000	58	0.31996	0.268178
chr7	51331001	51341000	64	0.312072	0.260754
chr7	51332001	51342000	71	0.293757	0.230461
chr7	51333001	51343000	71	0.291999	0.22943
chr7	51334001	51344000	68	0.289836	0.228452
chr7	51335001	51345000	67	0.285927	0.22685
chr7	51336001	51346000	59	0.266018	0.205898
chr7	51337001	51347000	62	0.267417	0.209143
chr7	51338001	51348000	54	0.263291	0.201871
chr7	51339001	51349000	51	0.263375	0.210013
chr7	51340001	51350000	48	0.261665	0.210275
chr7	51341001	51351000	46	0.23971	0.191375
chr7	51342001	51352000	36	0.227514	0.194832
chr7	51343001	51353000	37	0.214377	0.181169
chr7	51344001	51354000	36	0.210409	0.177259
chr7	51345001	51355000	37	0.196642	0.162457
chr7	51346001	51356000	38	0.19497	0.16193
chr7	51347001	51357000	34	0.178898	0.147427
chr7	51348001	51358000	37	0.196366	0.16261
chr7	51349001	51359000	29	0.179668	0.149319
chr7	51350001	51360000	29	0.185652	0.149656
chr7	51351001	51361000	25	0.196964	0.160537
chr7	51352001	51362000	21	0.240635	0.199221
chr7	51353001	51363000	21	0.248781	0.200969
chr7	51354001	51364000	22	0.25071	0.206776
chr7	51355001	51365000	18	0.271729	0.227181
chr7	51356001	51366000	16	0.276601	0.249469
chr7	51357001	51367000	20	0.265131	0.216955
chr7	51358001	51368000	20	0.221772	0.16354
chr7	51359001	51369000	22	0.189685	0.137156
chr7	51360001	51370000	22	0.185457	0.135046
chr7	51361001	51371000	23	0.185126	0.110794
chr7	51362001	51372000	27	0.199942	0.119478
chr7	51363001	51373000	27	0.233904	0.133664
chr7	51364001	51374000	36	0.311971	0.185417
chr7	51365001	51375000	42	0.322165	0.209609
chr7	51366001	51376000	45	0.33657	0.222657
chr7	51367001	51377000	46	0.348437	0.242039
chr7	51368001	51378000	43	0.363996	0.259655
chr7	51369001	51379000	46	0.369508	0.267858
chr7	51370001	51380000	45	0.371083	0.266396
chr7	51371001	51381000	42	0.379748	0.288787
chr7	51372001	51382000	39	0.387035	0.2853
chr7	51373001	51383000	38	0.386465	0.294065
chr7	51374001	51384000	30	0.342506	0.258944
chr7	51375001	51385000	28	0.331282	0.232728
chr7	51376001	51386000	33	0.197116	0.140549
chr7	51377001	51387000	36	0.102786	0.0790479
chr7	51378001	51388000	42	0.0834839	0.0641212
chr7	51379001	51389000	38	0.0612134	0.0369719
chr7	51380001	51390000	47	0.0390173	0.0217381
chr7	51381001	51391000	50	0.029345	0.0114574
chr7	51382001	51392000	49	0.0290796	0.0114719
chr7	51383001	51393000	47	0.006593	-0.00576115
chr7	51384001	51394000	48	0.00851794	-0.000353131
chr7	51385001	51395000	48	-0.00892903	-0.00126506
chr7	51386001	51396000	44	0.0300246	0.0286654
chr7	51387001	51397000	37	0.061184	0.0546324
chr7	51388001	51398000	34	0.078751	0.0681827
chr7	51389001	51399000	36	0.136224	0.109251
chr7	51390001	51400000	30	0.168253	0.135981
chr7	51391001	51401000	30	0.18339	0.145928
chr7	51392001	51402000	33	0.181727	0.143931
chr7	51393001	51403000	35	0.18549	0.148138
chr7	51394001	51404000	40	0.17775	0.123927
chr7	51395001	51405000	41	0.158891	0.0961828
chr7	51396001	51406000	44	0.166345	0.11557
chr7	51397001	51407000	49	0.187673	0.114309
chr7	51398001	51408000	46	0.196437	0.125101
chr7	51399001	51409000	42	0.15661	0.100074
chr7	51400001	51410000	43	0.171464	0.0982061
chr7	51401001	51411000	39	0.184343	0.103607
chr7	51402001	51412000	37	0.185699	0.10406
chr7	51403001	51413000	35	0.180599	0.0975747
chr7	51404001	51414000	30	0.210204	0.13008
chr7	51405001	51415000	29	0.229836	0.159246
chr7	51406001	51416000	26	0.254647	0.141169
chr7	51407001	51417000	22	0.200465	0.127289
chr7	51408001	51418000	21	0.195573	0.120756
chr7	51409001	51419000	21	0.195573	0.120756
chr7	51410001	51420000	17	0.213444	0.154136
chr7	51411001	51421000	18	0.211039	0.147988
chr7	51412001	51422000	18	0.226819	0.170209
chr7	51413001	51423000	18	0.226819	0.170209
chr7	51414001	51424000	19	0.205152	0.150876
chr7	51415001	51425000	16	0.229026	0.167802
chr7	51416001	51426000	11	0.153852	0.135747
chr7	51417001	51427000	11	0.162918	0.148367
chr7	51418001	51428000	13	0.18194	0.163293
chr7	51419001	51429000	18	0.17656	0.159542
chr7	51420001	51430000	17	0.177518	0.159292
chr7	51421001	51431000	18	0.18814	0.172091
chr7	51422001	51432000	24	0.182877	0.158882
chr7	51423001	51433000	25	0.181803	0.155285
chr7	51424001	51434000	27	0.225166	0.183777
chr7	51425001	51435000	30	0.216804	0.174648
chr7	51426001	51436000	34	0.197308	0.15423
chr7	51427001	51437000	33	0.198232	0.156814
chr7	51428001	51438000	33	0.196268	0.155465
chr7	51429001	51439000	29	0.201658	0.156098
chr7	51430001	51440000	35	0.220146	0.166912
chr7	51431001	51441000	37	0.238525	0.176705
chr7	51432001	51442000	30	0.252898	0.185124
chr7	51433001	51443000	29	0.25423	0.18913
chr7	51434001	51444000	24	0.237138	0.170132
chr7	51435001	51445000	21	0.238418	0.172208
chr7	51436001	51446000	19	0.270171	0.216156
chr7	51437001	51447000	19	0.280123	0.233182
chr7	51438001	51448000	20	0.270019	0.218076
chr7	51439001	51449000	21	0.273795	0.224373
chr7	51440001	51450000	17	0.25992	0.215466
chr7	51441001	51451000	15	0.256555	0.221697
chr7	51442001	51452000	17	0.226946	0.176493
chr7	51443001	51453000	19	0.222587	0.17859
chr7	51444001	51454000	19	0.221684	0.179825
chr7	51445001	51455000	19	0.217993	0.172244
chr7	51446001	51456000	19	0.198692	0.15521
chr7	51447001	51457000	22	0.202396	0.148289
chr7	51448001	51458000	20	0.21322	0.152999
chr7	51449001	51459000	19	0.197635	0.13583
chr7	51450001	51460000	19	0.223361	0.152819
chr7	51451001	51461000	21	0.173716	0.116713
chr7	51452001	51462000	19	0.184436	0.132228
chr7	51453001	51463000	19	0.173014	0.115532
chr7	51454001	51464000	20	0.199816	0.129582
chr7	51455001	51465000	21	0.21336	0.139799
chr7	51456001	51466000	20	0.216792	0.139209
chr7	51457001	51467000	17	0.208507	0.133702
chr7	51458001	51468000	19	0.216314	0.12596
chr7	51459001	51469000	20	0.220011	0.13417
chr7	51460001	51470000	22	0.181548	0.0974524
chr7	51461001	51471000	20	0.199184	0.107061
chr7	51462001	51472000	21	0.202642	0.123852
chr7	51463001	51473000	20	0.204298	0.126596
chr7	51464001	51474000	18	0.18759	0.118265
chr7	51465001	51475000	30	0.188636	0.115984
chr7	51466001	51476000	34	0.234299	0.148711
chr7	51467001	51477000	37	0.214519	0.13765
chr7	51468001	51478000	35	0.236713	0.15959
chr7	51469001	51479000	33	0.237613	0.159969
chr7	51470001	51480000	32	0.253697	0.186016
chr7	51471001	51481000	32	0.251244	0.18722
chr7	51472001	51482000	32	0.250598	0.177649
chr7	51473001	51483000	32	0.24881	0.177561
chr7	51474001	51484000	34	0.258627	0.18101
chr7	51475001	51485000	21	0.296925	0.214698
chr7	51476001	51486000	19	0.21976	0.146944
chr7	51477001	51487000	16	0.283285	0.184559
chr7	51478001	51488000	16	0.226773	0.164625
chr7	51479001	51489000	19	0.285156	0.19919
chr7	51480001	51490000	17	0.262776	0.17746
chr7	51481001	51491000	16	0.343019	0.214353
chr7	51482001	51492000	14	0.368831	0.232604
chr7	51483001	51493000	14	0.383277	0.251512
chr7	51484001	51494000	12	0.371584	0.254064
chr7	51485001	51495000	11	0.378411	0.270892
chr7	51486001	51496000	10	0.504213	0.390452
chr7	51487001	51497000	9	0.507003	0.381733
chr7	51488001	51498000	9	0.469462	0.32841
chr7	51489001	51499000	6	0.44064	0.300847
chr7	51490001	51500000	6	0.482393	0.36464
chr7	51491001	51501000	6	0.376962	0.286988
chr7	51492001	51502000	9	0.36911	0.267397
chr7	51493001	51503000	9	0.367845	0.265791
chr7	51494001	51504000	9	0.367845	0.265791
chr7	51495001	51505000	11	0.402821	0.293449
chr7	51496001	51506000	9	0.354418	0.269283
chr7	51497001	51507000	10	0.348631	0.249251
chr7	51498001	51508000	10	0.362285	0.277201
chr7	51499001	51509000	15	0.319472	0.21791
chr7	51500001	51510000	16	0.30327	0.209575
chr7	51501001	51511000	17	0.363515	0.250665
chr7	51502001	51512000	14	0.36621	0.255475
chr7	51503001	51513000	14	0.386094	0.268912
chr7	51504001	51514000	15	0.392432	0.280463
chr7	51505001	51515000	17	0.327743	0.190247
chr7	51506001	51516000	23	0.411632	0.249388
chr7	51507001	51517000	23	0.411632	0.249388
chr7	51508001	51518000	22	0.419918	0.248519
chr7	51509001	51519000	19	0.468541	0.309648
chr7	51510001	51520000	19	0.473695	0.325928
chr7	51511001	51521000	21	0.463694	0.325755
chr7	51512001	51522000	25	0.469909	0.351258
chr7	51513001	51523000	26	0.481494	0.355126
chr7	51514001	51524000	28	0.493537	0.345612
chr7	51515001	51525000	25	0.504961	0.402725
chr7	51516001	51526000	21	0.487966	0.391156
chr7	51517001	51527000	23	0.476913	0.400494
chr7	51518001	51528000	25	0.47572	0.403239
chr7	51519001	51529000	26	0.50237	0.434133
chr7	51520001	51530000	24	0.514732	0.439813
chr7	51521001	51531000	20	0.5175	0.433862
chr7	51522001	51532000	17	0.520859	0.426687
chr7	51523001	51533000	16	0.502848	0.413955
chr7	51524001	51534000	17	0.474396	0.418497
chr7	51525001	51535000	16	0.487283	0.428773
chr7	51526001	51536000	15	0.483601	0.43174
chr7	51527001	51537000	12	0.511398	0.450837
chr7	51528001	51538000	11	0.475134	0.41369
chr7	51529001	51539000	10	0.340002	0.308489
chr7	51530001	51540000	12	0.320051	0.252262
chr7	51531001	51541000	13	0.298031	0.238689
chr7	51532001	51542000	12	0.257369	0.215493
chr7	51533001	51543000	12	0.250906	0.211062
chr7	51534001	51544000	12	0.157948	0.116881
chr7	51535001	51545000	27	0.362012	0.219646
chr7	51536001	51546000	27	0.359404	0.211572
chr7	51537001	51547000	28	0.345879	0.203374
chr7	51538001	51548000	27	0.363619	0.210531
chr7	51539001	51549000	26	0.356332	0.192458
chr7	51540001	51550000	25	0.354942	0.209494
chr7	51541001	51551000	24	0.369268	0.215064
chr7	51542001	51552000	25	0.352141	0.205918
chr7	51543001	51553000	24	0.361784	0.20573
chr7	51544001	51554000	21	0.401508	0.221408
chr7	51545001	51555000	8	0.0826402	0.0439338
chr7	51546001	51556000	8	0.0846241	0.0468533
chr7	51547001	51557000	7	0.102004	0.0561106
chr7	51548001	51558000	8	0.0906203	0.0493371
chr7	51549001	51559000	8	0.0943139	0.0540875
chr7	51550001	51560000	10	0.104179	0.0646705
chr7	51551001	51561000	10	0.104179	0.0646705
chr7	51552001	51562000	10	0.108561	0.0674807
chr7	51553001	51563000	12	0.0815192	0.0543562
chr7	51554001	51564000	13	0.0937225	0.06494
chr7	51555001	51565000	11	0.0764848	0.0558587
chr7	51556001	51566000	10	0.0766605	0.054548
chr7	51557001	51567000	10	0.0766605	0.054548
chr7	51558001	51568000	10	0.0788893	0.0577125
chr7	51559001	51569000	10	0.0857343	0.0668825
chr7	51560001	51570000	7	0.0518434	0.0398768
chr7	51561001	51571000	9	0.0365953	0.0253796
chr7	51562001	51572000	10	0.0786365	0.0566282
chr7	51563001	51573000	10	0.120488	0.0792168
chr7	51564001	51574000	9	0.115683	0.0699218
chr7	51565001	51575000	10	0.131919	0.086947
chr7	51566001	51576000	10	0.131919	0.086947
chr7	51567001	51577000	11	0.126289	0.0804021
chr7	51568001	51578000	12	0.139548	0.0950316
chr7	51569001	51579000	12	0.138555	0.0946308
chr7	51570001	51580000	15	0.141719	0.107938
chr7	51571001	51581000	14	0.156787	0.124391
chr7	51572001	51582000	13	0.138983	0.104577
chr7	51573001	51583000	14	0.1217	0.102174
chr7	51574001	51584000	18	0.117977	0.10881
chr7	51575001	51585000	26	0.0766491	0.0714984
chr7	51576001	51586000	26	0.0766491	0.0714984
chr7	51577001	51587000	29	0.112288	0.0959388
chr7	51578001	51588000	35	0.098737	0.0877931
chr7	51579001	51589000	40	0.0866114	0.0784943
chr7	51580001	51590000	42	0.0759291	0.0651489
chr7	51581001	51591000	45	0.0752477	0.0650868
chr7	51582001	51592000	51	0.0836104	0.0746163
chr7	51583001	51593000	48	0.0834262	0.0735656
chr7	51584001	51594000	47	0.0911182	0.077089
chr7	51585001	51595000	44	0.142875	0.109392
chr7	51586001	51596000	46	0.167533	0.124817
chr7	51587001	51597000	44	0.154114	0.114936
chr7	51588001	51598000	40	0.231236	0.158661
chr7	51589001	51599000	37	0.295996	0.198735
chr7	51590001	51600000	40	0.303789	0.213927
chr7	51591001	51601000	42	0.330062	0.233482
chr7	51592001	51602000	36	0.365537	0.251632
chr7	51593001	51603000	38	0.353733	0.240628
chr7	51594001	51604000	36	0.349348	0.234416
chr7	51595001	51605000	33	0.343317	0.234016
chr7	51596001	51606000	31	0.328558	0.219168
chr7	51597001	51607000	29	0.333153	0.22553
chr7	51598001	51608000	26	0.267794	0.177581
chr7	51599001	51609000	24	0.212127	0.149232
chr7	51600001	51610000	17	0.225902	0.160297
chr7	51601001	51611000	14	0.146349	0.111926
chr7	51602001	51612000	21	0.28007	0.169171
chr7	51603001	51613000	30	0.33719	0.196346
chr7	51604001	51614000	31	0.354734	0.215095
chr7	51605001	51615000	33	0.387721	0.231683
chr7	51606001	51616000	35	0.382491	0.223915
chr7	51607001	51617000	39	0.337899	0.203141
chr7	51608001	51618000	41	0.313594	0.193707
chr7	51609001	51619000	48	0.270098	0.174668
chr7	51610001	51620000	49	0.26003	0.164599
chr7	51611001	51621000	51	0.254528	0.16629
chr7	51612001	51622000	45	0.223319	0.152929
chr7	51613001	51623000	35	0.173268	0.131201
chr7	51614001	51624000	33	0.161033	0.117714
chr7	51615001	51625000	42	0.0642781	0.0523686
chr7	51616001	51626000	41	0.0659052	0.0529271
chr7	51617001	51627000	40	0.0966361	0.0736828
chr7	51618001	51628000	41	0.104273	0.0806128
chr7	51619001	51629000	34	0.114002	0.0837645
chr7	51620001	51630000	33	0.115809	0.0862017
chr7	51621001	51631000	31	0.0941427	0.0717634
chr7	51622001	51632000	31	0.0813609	0.0570474
chr7	51623001	51633000	31	0.0747457	0.0517086
chr7	51624001	51634000	33	0.0717579	0.0498691
chr7	51625001	51635000	25	0.1014	0.070314
chr7	51626001	51636000	28	0.12696	0.0832705
chr7	51627001	51637000	29	0.085471	0.056274
chr7	51628001	51638000	26	0.0947811	0.0562935
chr7	51629001	51639000	25	0.0929868	0.0537069
chr7	51630001	51640000	24	0.0921579	0.0515585
chr7	51631001	51641000	21	0.0946148	0.0517395
chr7	51632001	51642000	23	0.0871507	0.0468905
chr7	51633001	51643000	24	0.0855696	0.0492966
chr7	51634001	51644000	21	0.0926542	0.0555666
chr7	51635001	51645000	15	0.110266	0.0765346
chr7	51636001	51646000	12	0.0572692	0.0422145
chr7	51637001	51647000	10	0.0525219	0.0381874
chr7	51638001	51648000	10	0.0297586	0.020592
chr7	51639001	51649000	14	0.0327289	0.0229045
chr7	51640001	51650000	16	0.0875494	0.059555
chr7	51641001	51651000	20	0.0774215	0.0595503
chr7	51642001	51652000	18	0.0793056	0.0679179
chr7	51643001	51653000	20	0.101529	0.0833799
chr7	51644001	51654000	21	0.1024	0.0869737
chr7	51645001	51655000	23	0.0965734	0.0853772
chr7	51646001	51656000	26	0.0987277	0.0876873
chr7	51647001	51657000	29	0.0983143	0.0865523
chr7	51648001	51658000	29	0.101289	0.0855147
chr7	51649001	51659000	34	0.0962453	0.0938418
chr7	51650001	51660000	37	0.0766101	0.0773451
chr7	51651001	51661000	33	0.0818452	0.0795043
chr7	51652001	51662000	36	0.0953888	0.0874049
chr7	51653001	51663000	36	0.0793206	0.0764768
chr7	51654001	51664000	38	0.0941907	0.0856433
chr7	51655001	51665000	41	0.133702	0.116665
chr7	51656001	51666000	45	0.121354	0.111626
chr7	51657001	51667000	44	0.112677	0.106499
chr7	51658001	51668000	45	0.113607	0.108241
chr7	51659001	51669000	37	0.12573	0.114332
chr7	51660001	51670000	32	0.129358	0.122716
chr7	51661001	51671000	40	0.110775	0.102811
chr7	51662001	51672000	35	0.106913	0.101032
chr7	51663001	51673000	35	0.105842	0.0941834
chr7	51664001	51674000	35	0.0944008	0.0823782
chr7	51665001	51675000	33	0.0375777	0.0336995
chr7	51666001	51676000	27	0.0283849	0.0214416
chr7	51667001	51677000	29	0.0337465	0.0258869
chr7	51668001	51678000	35	0.0528362	0.0373967
chr7	51669001	51679000	43	0.0597184	0.0406178
chr7	51670001	51680000	43	0.0597184	0.0406178
chr7	51671001	51681000	35	0.0657146	0.0446016
chr7	51672001	51682000	35	0.0657146	0.0446016
chr7	51673001	51683000	31	0.0730756	0.0540922
chr7	51674001	51684000	28	0.068367	0.0510681
chr7	51675001	51685000	31	0.0807355	0.062865
chr7	51676001	51686000	40	0.0870711	0.068529
chr7	51677001	51687000	39	0.105615	0.0790749
chr7	51678001	51688000	33	0.120768	0.0992431
chr7	51679001	51689000	27	0.129278	0.107962
chr7	51680001	51690000	30	0.134484	0.121808
chr7	51681001	51691000	34	0.132522	0.120421
chr7	51682001	51692000	38	0.141173	0.127272
chr7	51683001	51693000	40	0.143612	0.13323
chr7	51684001	51694000	43	0.14385	0.132873
chr7	51685001	51695000	40	0.147732	0.14073
chr7	51686001	51696000	30	0.177712	0.165536
chr7	51687001	51697000	28	0.17383	0.176673
chr7	51688001	51698000	28	0.145857	0.144285
chr7	51689001	51699000	26	0.146202	0.148043
chr7	51690001	51700000	23	0.137925	0.135212
chr7	51691001	51701000	23	0.127117	0.126964
chr7	51692001	51702000	21	0.104506	0.115149
chr7	51693001	51703000	19	0.0954463	0.10133
chr7	51694001	51704000	17	0.0872199	0.0922378
chr7	51695001	51705000	14	0.0935857	0.0884694
chr7	51696001	51706000	15	0.0775377	0.0686599
chr7	51697001	51707000	13	0.0741812	0.0575837
chr7	51698001	51708000	16	0.111257	0.10681
chr7	51699001	51709000	19	0.096422	0.0919221
chr7	51700001	51710000	21	0.0926742	0.0873129
chr7	51701001	51711000	21	0.0988872	0.0896692
chr7	51702001	51712000	21	0.0823619	0.0778126
chr7	51703001	51713000	22	0.0763662	0.0738971
chr7	51704001	51714000	23	0.0887222	0.0826073
chr7	51705001	51715000	30	0.0606244	0.0620438
chr7	51706001	51716000	33	0.054359	0.0561738
chr7	51707001	51717000	40	0.0428094	0.0441306
chr7	51708001	51718000	41	0.0211061	0.0189987
chr7	51709001	51719000	38	0.0209916	0.0175713
chr7	51710001	51720000	40	0.0269587	0.0215074
chr7	51711001	51721000	41	0.0511202	0.0423093
chr7	51712001	51722000	39	0.0534994	0.0447101
chr7	51713001	51723000	38	0.0551808	0.0461059
chr7	51714001	51724000	36	0.0488399	0.0402965
chr7	51715001	51725000	29	0.0628026	0.0513562
chr7	51716001	51726000	24	0.0727749	0.0607983
chr7	51717001	51727000	23	0.162374	0.142694
chr7	51718001	51728000	17	0.217978	0.195978
chr7	51719001	51729000	16	0.231457	0.208351
chr7	51720001	51730000	12	0.277061	0.254498
chr7	51721001	51731000	7	0.282092	0.268533
chr7	51722001	51732000	7	0.282092	0.268533
chr7	51723001	51733000	7	0.282092	0.268533
chr7	51724001	51734000	16	0.166826	0.155015
chr7	51725001	51735000	24	0.113888	0.104334
chr7	51726001	51736000	25	0.109577	0.100265
chr7	51727001	51737000	21	0.0338389	0.0313629
chr7	51728001	51738000	25	0.0296414	0.0245876
chr7	51729001	51739000	28	0.0608996	0.0531526
chr7	51730001	51740000	32	0.0710567	0.0622786
chr7	51731001	51741000	33	0.0686908	0.0600343
chr7	51732001	51742000	35	0.074894	0.0647806
chr7	51733001	51743000	39	0.0742915	0.0638448
chr7	51734001	51744000	37	0.0750819	0.0622746
chr7	51735001	51745000	34	0.100549	0.0801085
chr7	51736001	51746000	35	0.102166	0.0818387
chr7	51737001	51747000	34	0.10761	0.0828017
chr7	51738001	51748000	36	0.10387	0.0824329
chr7	51739001	51749000	37	0.0825754	0.0638889
chr7	51740001	51750000	39	0.0627107	0.047172
chr7	51741001	51751000	41	0.0611348	0.0454387
chr7	51742001	51752000	40	0.0520966	0.0386518
chr7	51743001	51753000	40	0.0436138	0.0312734
chr7	51744001	51754000	37	0.0352329	0.0246051
chr7	51745001	51755000	35	0.0193475	0.0133093
chr7	51746001	51756000	34	0.0138946	0.00882635
chr7	51747001	51757000	34	0.0141297	0.0111346
chr7	51748001	51758000	30	0.024293	0.0186068
chr7	51749001	51759000	35	0.0174963	0.0123879
chr7	51750001	51760000	33	0.0167578	0.0112614
chr7	51751001	51761000	34	0.0445442	0.0321186
chr7	51752001	51762000	38	0.0449633	0.0329147
chr7	51753001	51763000	42	0.0449693	0.0360681
chr7	51754001	51764000	40	0.0579682	0.0478715
chr7	51755001	51765000	39	0.0582559	0.0490185
chr7	51756001	51766000	41	0.0582151	0.0504825
chr7	51757001	51767000	46	0.0524158	0.0463094
chr7	51758001	51768000	52	0.0440588	0.042446
chr7	51759001	51769000	45	0.0457413	0.046366
chr7	51760001	51770000	43	0.051261	0.0520499
chr7	51761001	51771000	42	0.0302797	0.0357273
chr7	51762001	51772000	41	0.0389933	0.0438748
chr7	51763001	51773000	40	0.0420165	0.0478123
chr7	51764001	51774000	45	0.048637	0.053585
chr7	51765001	51775000	51	0.0425947	0.0468601
chr7	51766001	51776000	51	0.0402291	0.0431514
chr7	51767001	51777000	47	0.0511936	0.0532627
chr7	51768001	51778000	41	0.0558379	0.0569577
chr7	51769001	51779000	43	0.0600785	0.0610308
chr7	51770001	51780000	43	0.0628506	0.0643627
chr7	51771001	51781000	45	0.0741171	0.0741219
chr7	51772001	51782000	43	0.0687742	0.0695185
chr7	51773001	51783000	36	0.0766798	0.0745577
chr7	51774001	51784000	29	0.0588491	0.0590024
chr7	51775001	51785000	22	0.0850259	0.0807053
chr7	51776001	51786000	22	0.0883527	0.0821581
chr7	51777001	51787000	21	0.0705587	0.066319
chr7	51778001	51788000	21	0.0632144	0.0549077
chr7	51779001	51789000	19	0.0504772	0.0447996
chr7	51780001	51790000	19	0.039362	0.0339677
chr7	51781001	51791000	17	0.0291975	0.0212822
chr7	51782001	51792000	16	0.0467661	0.0337469
chr7	51783001	51793000	18	0.0449559	0.0334849
chr7	51784001	51794000	19	0.0421626	0.0300583
chr7	51785001	51795000	20	0.0621405	0.0439684
chr7	51786001	51796000	18	0.0686137	0.0497384
chr7	51787001	51797000	19	0.0671512	0.049567
chr7	51788001	51798000	18	0.0711763	0.0543801
chr7	51789001	51799000	18	0.0769177	0.0580166
chr7	51790001	51800000	17	0.0808643	0.0602447
chr7	51791001	51801000	18	0.0866607	0.0697901
chr7	51792001	51802000	22	0.063005	0.0462597
chr7	51793001	51803000	27	0.0578713	0.0388219
chr7	51794001	51804000	27	0.0575071	0.0386201
chr7	51795001	51805000	28	0.0460119	0.034116
chr7	51796001	51806000	28	0.0468401	0.0356968
chr7	51797001	51807000	26	0.0590458	0.0440156
chr7	51798001	51808000	28	0.0555664	0.0415408
chr7	51799001	51809000	31	0.0697078	0.0521127
chr7	51800001	51810000	36	0.134887	0.0880536
chr7	51801001	51811000	38	0.116676	0.075458
chr7	51802001	51812000	35	0.130521	0.0930838
chr7	51803001	51813000	28	0.147269	0.113024
chr7	51804001	51814000	27	0.152335	0.118583
chr7	51805001	51815000	24	0.159864	0.122599
chr7	51806001	51816000	23	0.16487	0.126252
chr7	51807001	51817000	22	0.162817	0.122864
chr7	51808001	51818000	20	0.168801	0.132588
chr7	51809001	51819000	15	0.190613	0.141482
chr7	51810001	51820000	9	0.0529005	0.064476
chr7	51811001	51821000	3	0.0832361	0.124047
chr7	51812001	51822000	1	-0.0381658	-0.0381658
chr7	51813001	51823000	1	-0.0381658	-0.0381658
chr7	51814001	51824000	1	-0.0381658	-0.0381658
chr7	51815001	51825000	1	-0.0381658	-0.0381658
chr7	51816001	51826000	1	-0.0381658	-0.0381658
chr7	51817001	51827000	1	-0.0381658	-0.0381658
chr7	51820001	51830000	5	0.132251	0.108295
chr7	51821001	51831000	8	0.184122	0.146459
chr7	51822001	51832000	9	0.170456	0.138556
chr7	51823001	51833000	10	0.159026	0.12856
chr7	51824001	51834000	13	0.157311	0.128039
chr7	51825001	51835000	16	0.156726	0.132378
chr7	51826001	51836000	20	0.135552	0.114719
chr7	51827001	51837000	25	0.11544	0.0970638
chr7	51828001	51838000	29	0.10656	0.0899021
chr7	51829001	51839000	31	0.110394	0.0927121
chr7	51830001	51840000	26	0.106579	0.0897155
chr7	51831001	51841000	24	0.0836756	0.0723321
chr7	51832001	51842000	25	0.0780425	0.0666366
chr7	51833001	51843000	29	0.065389	0.0532704
chr7	51834001	51844000	30	0.0647898	0.0535845
chr7	51835001	51845000	27	0.052786	0.0427405
chr7	51836001	51846000	25	0.0497321	0.0376526
chr7	51837001	51847000	20	0.0554735	0.0404551
chr7	51838001	51848000	24	0.0874679	0.0660759
chr7	51839001	51849000	26	0.0712111	0.0540785
chr7	51840001	51850000	28	0.0739823	0.0578483
chr7	51841001	51851000	29	0.0807401	0.0648696
chr7	51842001	51852000	29	0.103067	0.083137
chr7	51843001	51853000	26	0.125821	0.107249
chr7	51844001	51854000	24	0.12709	0.111142
chr7	51845001	51855000	25	0.124845	0.105637
chr7	51846001	51856000	26	0.138722	0.120465
chr7	51847001	51857000	30	0.146755	0.130074
chr7	51848001	51858000	24	0.140755	0.121302
chr7	51849001	51859000	20	0.162016	0.141206
chr7	51850001	51860000	21	0.246802	0.167916
chr7	51851001	51861000	22	0.320843	0.187806
chr7	51852001	51862000	20	0.326254	0.179836
chr7	51853001	51863000	20	0.314057	0.164865
chr7	51854001	51864000	19	0.316587	0.155388
chr7	51855001	51865000	19	0.314355	0.157131
chr7	51856001	51866000	22	0.3782	0.21389
chr7	51857001	51867000	22	0.381243	0.212719
chr7	51858001	51868000	20	0.404289	0.235675
chr7	51859001	51869000	21	0.398366	0.238502
chr7	51860001	51870000	19	0.3486	0.235627
chr7	51861001	51871000	16	0.29132	0.223523
chr7	51862001	51872000	18	0.309464	0.239231
chr7	51863001	51873000	19	0.372333	0.286766
chr7	51864001	51874000	20	0.369514	0.28263
chr7	51865001	51875000	22	0.374077	0.299017
chr7	51866001	51876000	19	0.324663	0.258968
chr7	51867001	51877000	23	0.507603	0.401651
chr7	51868001	51878000	32	0.546718	0.461371
chr7	51869001	51879000	33	0.568285	0.483146
chr7	51870001	51880000	38	0.606114	0.526538
chr7	51871001	51881000	43	0.601482	0.505433
chr7	51872001	51882000	43	0.611843	0.517001
chr7	51873001	51883000	51	0.632494	0.540812
chr7	51874001	51884000	56	0.648869	0.572407
chr7	51875001	51885000	56	0.646061	0.563862
chr7	51876001	51886000	54	0.655743	0.577039
chr7	51877001	51887000	50	0.614941	0.532365
chr7	51878001	51888000	41	0.614124	0.514446
chr7	51879001	51889000	42	0.589521	0.492026
chr7	51880001	51890000	43	0.508601	0.41271
chr7	51881001	51891000	39	0.50309	0.420149
chr7	51882001	51892000	39	0.477272	0.392622
chr7	51883001	51893000	31	0.351566	0.290377
chr7	51884001	51894000	26	0.194879	0.180377
chr7	51885001	51895000	26	0.198748	0.180681
chr7	51886001	51896000	29	0.199528	0.17294
chr7	51887001	51897000	29	0.210277	0.177701
chr7	51888001	51898000	31	0.21391	0.182945
chr7	51889001	51899000	35	0.203572	0.16648
chr7	51890001	51900000	36	0.193404	0.144944
chr7	51891001	51901000	39	0.183123	0.133841
chr7	51892001	51902000	42	0.174414	0.120122
chr7	51893001	51903000	45	0.2126	0.14967
chr7	51894001	51904000	46	0.216129	0.150388
chr7	51895001	51905000	50	0.260151	0.187942
chr7	51896001	51906000	52	0.256804	0.187297
chr7	51897001	51907000	51	0.256009	0.187488
chr7	51898001	51908000	56	0.23941	0.166184
chr7	51899001	51909000	64	0.217539	0.153817
chr7	51900001	51910000	65	0.206838	0.147032
chr7	51901001	51911000	68	0.199535	0.141758
chr7	51902001	51912000	69	0.200777	0.139884
chr7	51903001	51913000	86	0.167749	0.0974347
chr7	51904001	51914000	88	0.16067	0.0891875
chr7	51905001	51915000	88	0.108217	0.0639796
chr7	51906001	51916000	87	0.108366	0.0632614
chr7	51907001	51917000	92	0.111237	0.0658368
chr7	51908001	51918000	86	0.116757	0.0672409
chr7	51909001	51919000	73	0.121463	0.0593263
chr7	51910001	51920000	66	0.136882	0.0603612
chr7	51911001	51921000	62	0.139742	0.0563716
chr7	51912001	51922000	56	0.15602	0.0625636
chr7	51913001	51923000	39	0.153531	0.0750245
chr7	51914001	51924000	39	0.160235	0.084383
chr7	51915001	51925000	36	0.142726	0.0791921
chr7	51916001	51926000	37	0.117256	0.0719932
chr7	51917001	51927000	34	0.106418	0.0615585
chr7	51918001	51928000	39	0.113342	0.0599718
chr7	51919001	51929000	45	0.106327	0.0534202
chr7	51920001	51930000	49	0.0952798	0.0499031
chr7	51921001	51931000	56	0.0985544	0.0486762
chr7	51922001	51932000	62	0.0919328	0.0451064
chr7	51923001	51933000	75	0.085628	0.0382866
chr7	51924001	51934000	88	0.0707154	0.0318643
chr7	51925001	51935000	92	0.0647039	0.0281121
chr7	51926001	51936000	97	0.0606414	0.0250175
chr7	51927001	51937000	113	0.0491799	0.0200991
chr7	51928001	51938000	117	0.0416023	0.017415
chr7	51929001	51939000	110	0.0435356	0.0180869
chr7	51930001	51940000	106	0.0429691	0.0175568
chr7	51931001	51941000	97	0.0373845	0.0167116
chr7	51932001	51942000	93	0.037878	0.0164171
chr7	51933001	51943000	76	0.04064	0.0198275
chr7	51934001	51944000	62	0.0427545	0.0205631
chr7	51935001	51945000	58	0.0612878	0.0311915
chr7	51936001	51946000	47	0.0648007	0.0323768
chr7	51937001	51947000	28	0.104147	0.0614936
chr7	51938001	51948000	22	0.156856	0.118997
chr7	51939001	51949000	31	0.212142	0.172147
chr7	51940001	51950000	36	0.234956	0.196995
chr7	51941001	51951000	41	0.256275	0.220411
chr7	51942001	51952000	51	0.271527	0.245939
chr7	51943001	51953000	57	0.285143	0.258953
chr7	51944001	51954000	58	0.29478	0.275432
chr7	51945001	51955000	61	0.29559	0.276427
chr7	51946001	51956000	65	0.294289	0.276267
chr7	51947001	51957000	69	0.293609	0.27538
chr7	51948001	51958000	74	0.299898	0.278989
chr7	51949001	51959000	68	0.292272	0.265167
chr7	51950001	51960000	65	0.295948	0.267686
chr7	51951001	51961000	62	0.296159	0.262597
chr7	51952001	51962000	55	0.289117	0.248193
chr7	51953001	51963000	52	0.274271	0.225241
chr7	51954001	51964000	52	0.263733	0.20873
chr7	51955001	51965000	50	0.248154	0.186142
chr7	51956001	51966000	48	0.242759	0.176785
chr7	51957001	51967000	46	0.214673	0.145636
chr7	51958001	51968000	43	0.20754	0.143381
chr7	51959001	51969000	45	0.231158	0.164761
chr7	51960001	51970000	41	0.218183	0.148554
chr7	51961001	51971000	38	0.202597	0.138518
chr7	51962001	51972000	33	0.19594	0.133684
chr7	51963001	51973000	28	0.203109	0.144986
chr7	51964001	51974000	23	0.214244	0.158473
chr7	51965001	51975000	18	0.251591	0.205867
chr7	51966001	51976000	16	0.259149	0.21448
chr7	51967001	51977000	12	0.337452	0.305549
chr7	51968001	51978000	6	0.308071	0.276667
chr7	52019001	52029000	1	0.0599575	0.0599575
chr7	52020001	52030000	1	0.0599575	0.0599575
chr7	52021001	52031000	6	0.235767	0.160688
chr7	52022001	52032000	13	0.236935	0.18954
chr7	52023001	52033000	16	0.213952	0.151467
chr7	52024001	52034000	18	0.187562	0.133748
chr7	52025001	52035000	20	0.181494	0.117946
chr7	52026001	52036000	27	0.159492	0.108831
chr7	52027001	52037000	30	0.158351	0.114225
chr7	52028001	52038000	36	0.164994	0.119437
chr7	52029001	52039000	36	0.167484	0.124105
chr7	52030001	52040000	37	0.166722	0.124731
chr7	52031001	52041000	36	0.149401	0.117275
chr7	52032001	52042000	35	0.105354	0.0732344
chr7	52033001	52043000	32	0.111221	0.0813674
chr7	52034001	52044000	32	0.154617	0.100792
chr7	52035001	52045000	31	0.175091	0.120187
chr7	52036001	52046000	32	0.19113	0.11395
chr7	52037001	52047000	31	0.187505	0.103517
chr7	52038001	52048000	31	0.155183	0.0780476
chr7	52039001	52049000	35	0.155839	0.0789865
chr7	52040001	52050000	35	0.153013	0.0755068
chr7	52041001	52051000	32	0.156042	0.0660957
chr7	52042001	52052000	28	0.172859	0.0830294
chr7	52043001	52053000	30	0.166985	0.0799043
chr7	52044001	52054000	28	0.124477	0.0639842
chr7	52045001	52055000	30	0.139691	0.0766821
chr7	52046001	52056000	24	0.155674	0.0988047
chr7	52047001	52057000	23	0.162799	0.102869
chr7	52048001	52058000	20	0.256121	0.175411
chr7	52049001	52059000	16	0.269374	0.183249
chr7	52050001	52060000	17	0.324572	0.205612
chr7	52051001	52061000	17	0.322589	0.20809
chr7	52052001	52062000	17	0.338442	0.220409
chr7	52053001	52063000	15	0.35874	0.244976
chr7	52054001	52064000	18	0.34324	0.202471
chr7	52055001	52065000	17	0.356868	0.186731
chr7	52056001	52066000	18	0.401576	0.225281
chr7	52057001	52067000	17	0.411462	0.23585
chr7	52058001	52068000	16	0.394558	0.231034
chr7	52059001	52069000	17	0.407863	0.248654
chr7	52060001	52070000	16	0.374176	0.232107
chr7	52061001	52071000	16	0.4287	0.276873
chr7	52062001	52072000	14	0.447514	0.297829
chr7	52063001	52073000	14	0.447514	0.297829
chr7	52064001	52074000	11	0.468467	0.381797
chr7	52065001	52075000	10	0.458701	0.369236
chr7	52066001	52076000	8	0.413298	0.274362
chr7	52067001	52077000	9	0.424782	0.297754
chr7	52068001	52078000	10	0.341179	0.171438
chr7	52069001	52079000	9	0.303423	0.126829
chr7	52070001	52080000	8	0.317481	0.133246
chr7	52071001	52081000	7	0.15472	0.0463183
chr7	52072001	52082000	7	0.15472	0.0463183
chr7	52073001	52083000	8	0.347765	0.128753
chr7	52074001	52084000	8	0.347765	0.128753
chr7	52075001	52085000	7	0.379351	0.149525
chr7	52076001	52086000	6	0.414197	0.182092
chr7	52077001	52087000	6	0.344831	0.0936299
chr7	52078001	52088000	3	0.512334	0.204797
chr7	52079001	52089000	4	0.529593	0.405141
chr7	52080001	52090000	8	0.480899	0.388747
chr7	52081001	52091000	13	0.432607	0.344096
chr7	52082001	52092000	17	0.440183	0.372437
chr7	52083001	52093000	23	0.440976	0.394151
chr7	52084001	52094000	27	0.434502	0.385909
chr7	52085001	52095000	29	0.431583	0.385085
chr7	52086001	52096000	31	0.4275	0.381661
chr7	52087001	52097000	35	0.429771	0.396354
chr7	52088001	52098000	37	0.421463	0.380561
chr7	52089001	52099000	35	0.416639	0.374861
chr7	52090001	52100000	32	0.414571	0.376101
chr7	52091001	52101000	30	0.391518	0.352492
chr7	52092001	52102000	31	0.372917	0.326254
chr7	52093001	52103000	26	0.326115	0.27277
chr7	52094001	52104000	24	0.322614	0.27116
chr7	52095001	52105000	24	0.326473	0.274265
chr7	52096001	52106000	35	0.341621	0.299717
chr7	52097001	52107000	31	0.330603	0.286452
chr7	52098001	52108000	30	0.333893	0.295502
chr7	52099001	52109000	35	0.337653	0.29803
chr7	52100001	52110000	38	0.336473	0.295631
chr7	52101001	52111000	40	0.353449	0.314261
chr7	52102001	52112000	35	0.35538	0.319232
chr7	52103001	52113000	34	0.36033	0.328127
chr7	52104001	52114000	36	0.346705	0.287115
chr7	52105001	52115000	38	0.340399	0.27551
chr7	52106001	52116000	25	0.322097	0.235904
chr7	52107001	52117000	27	0.304163	0.211887
chr7	52108001	52118000	28	0.292994	0.200763
chr7	52109001	52119000	24	0.26957	0.167587
chr7	52110001	52120000	21	0.237045	0.13455
chr7	52111001	52121000	18	0.185169	0.103906
chr7	52112001	52122000	18	0.185169	0.103906
chr7	52113001	52123000	17	0.161077	0.0864208
chr7	52114001	52124000	14	0.190434	0.127069
chr7	52115001	52125000	13	0.0778817	0.0549865
chr7	52116001	52126000	15	0.0839721	0.05972
chr7	52117001	52127000	13	0.0890015	0.0676491
chr7	52118001	52128000	14	0.0710546	0.0553889
chr7	52119001	52129000	13	0.0728491	0.0622121
chr7	52120001	52130000	15	0.092501	0.0833464
chr7	52121001	52131000	17	0.0804335	0.0666911
chr7	52122001	52132000	19	0.0939022	0.075076
chr7	52123001	52133000	20	0.0927944	0.0746265
chr7	52124001	52134000	19	0.0830505	0.0648928
chr7	52125001	52135000	19	0.112555	0.0908597
chr7	52126001	52136000	18	0.118302	0.097483
chr7	52127001	52137000	18	0.102535	0.0847132
chr7	52128001	52138000	17	0.117527	0.0950228
chr7	52129001	52139000	26	0.124115	0.0982046
chr7	52130001	52140000	23	0.11994	0.0913474
chr7	52131001	52141000	21	0.130907	0.103834
chr7	52132001	52142000	21	0.123741	0.101793
chr7	52133001	52143000	22	0.122422	0.104309
chr7	52134001	52144000	23	0.1194	0.0979935
chr7	52135001	52145000	23	0.112129	0.0968939
chr7	52136001	52146000	22	0.107	0.091783
chr7	52137001	52147000	24	0.122549	0.100691
chr7	52138001	52148000	23	0.126147	0.100103
chr7	52139001	52149000	16	0.113009	0.0838223
chr7	52140001	52150000	16	0.113009	0.0838223
chr7	52141001	52151000	17	0.176068	0.111114
chr7	52142001	52152000	16	0.173936	0.100611
chr7	52143001	52153000	17	0.169953	0.0943217
chr7	52144001	52154000	17	0.171856	0.094539
chr7	52145001	52155000	14	0.186792	0.0891135
chr7	52146001	52156000	16	0.257453	0.142541
chr7	52147001	52157000	14	0.319076	0.176652
chr7	52148001	52158000	13	0.32812	0.192841
chr7	52149001	52159000	11	0.346737	0.230019
chr7	52150001	52160000	12	0.374441	0.256843
chr7	52151001	52161000	11	0.39566	0.272567
chr7	52152001	52162000	10	0.411031	0.302756
chr7	52153001	52163000	8	0.508046	0.409672
chr7	52154001	52164000	7	0.522428	0.473519
chr7	52155001	52165000	8	0.518627	0.474474
chr7	52156001	52166000	8	0.476052	0.427719
chr7	52157001	52167000	7	0.460427	0.409978
chr7	52158001	52168000	8	0.423951	0.356249
chr7	52159001	52169000	9	0.444412	0.377988
chr7	52160001	52170000	9	0.415966	0.35716
chr7	52161001	52171000	8	0.367731	0.328269
chr7	52162001	52172000	8	0.367731	0.328269
chr7	52163001	52173000	8	0.352734	0.31108
chr7	52164001	52174000	11	0.30275	0.268112
chr7	52165001	52175000	11	0.264092	0.225081
chr7	52166001	52176000	10	0.226923	0.177101
chr7	52167001	52177000	15	0.188328	0.123445
chr7	52168001	52178000	19	0.156525	0.0980559
chr7	52169001	52179000	23	0.101615	0.067607
chr7	52170001	52180000	26	0.070509	0.0463047
chr7	52171001	52181000	28	0.0630967	0.0400268
chr7	52172001	52182000	33	0.0640201	0.0439472
chr7	52173001	52183000	37	0.0437997	0.033628
chr7	52174001	52184000	36	0.0269745	0.0217644
chr7	52175001	52185000	35	0.028029	0.0221627
chr7	52176001	52186000	34	0.0296611	0.0241635
chr7	52177001	52187000	30	0.0306325	0.0253548
chr7	52178001	52188000	29	0.0345608	0.0275616
chr7	52179001	52189000	25	0.0262287	0.0224842
chr7	52180001	52190000	23	0.0289034	0.0255743
chr7	52181001	52191000	27	0.0257095	0.0242199
chr7	52182001	52192000	27	0.0155828	0.0121848
chr7	52183001	52193000	26	0.0229405	0.0175773
chr7	52184001	52194000	28	0.0226747	0.0174036
chr7	52185001	52195000	32	0.0208907	0.016073
chr7	52186001	52196000	36	0.0280471	0.0205643
chr7	52187001	52197000	39	0.0301342	0.0217069
chr7	52188001	52198000	37	0.0295591	0.0213622
chr7	52189001	52199000	37	0.035908	0.0247194
chr7	52190001	52200000	39	0.0752956	0.0423248
chr7	52191001	52201000	32	0.0895117	0.0482929
chr7	52192001	52202000	27	0.100014	0.0570673
chr7	52193001	52203000	26	0.0925457	0.0530261
chr7	52194001	52204000	25	0.0933513	0.0551023
chr7	52195001	52205000	22	0.101371	0.0600644
chr7	52196001	52206000	20	0.0944361	0.0541479
chr7	52197001	52207000	26	0.0685958	0.0339348
chr7	52198001	52208000	29	0.0778663	0.0430987
chr7	52199001	52209000	30	0.0867603	0.0505356
chr7	52200001	52210000	33	0.0671199	0.0452491
chr7	52201001	52211000	36	0.0645263	0.0429439
chr7	52202001	52212000	39	0.0864391	0.0599915
chr7	52203001	52213000	37	0.0895092	0.0600939
chr7	52204001	52214000	35	0.0932348	0.0616595
chr7	52205001	52215000	35	0.106796	0.0716899
chr7	52206001	52216000	34	0.109401	0.0729612
chr7	52207001	52217000	24	0.146957	0.106472
chr7	52208001	52218000	23	0.132946	0.0961816
chr7	52209001	52219000	27	0.114007	0.077256
chr7	52210001	52220000	20	0.105006	0.0666598
chr7	52211001	52221000	22	0.0866622	0.0607155
chr7	52212001	52222000	23	0.0679068	0.0433529
chr7	52213001	52223000	23	0.0777317	0.0559929
chr7	52214001	52224000	24	0.110456	0.080702
chr7	52215001	52225000	25	0.0899239	0.063264
chr7	52216001	52226000	25	0.10582	0.0771552
chr7	52217001	52227000	29	0.10117	0.0749842
chr7	52218001	52228000	25	0.117094	0.0870451
chr7	52219001	52229000	21	0.127203	0.101553
chr7	52220001	52230000	22	0.125579	0.0954227
chr7	52221001	52231000	19	0.169568	0.129894
chr7	52222001	52232000	18	0.193636	0.143847
chr7	52223001	52233000	22	0.243907	0.187375
chr7	52224001	52234000	20	0.233987	0.175479
chr7	52225001	52235000	22	0.232073	0.173674
chr7	52226001	52236000	23	0.279103	0.192106
chr7	52227001	52237000	24	0.28679	0.19723
chr7	52228001	52238000	28	0.266511	0.180314
chr7	52229001	52239000	31	0.284305	0.179019
chr7	52230001	52240000	33	0.303568	0.19923
chr7	52231001	52241000	38	0.288805	0.188424
chr7	52232001	52242000	40	0.277246	0.178614
chr7	52233001	52243000	41	0.236485	0.143206
chr7	52234001	52244000	47	0.264495	0.161035
chr7	52235001	52245000	46	0.268703	0.166136
chr7	52236001	52246000	47	0.231821	0.152476
chr7	52237001	52247000	46	0.230291	0.147458
chr7	52238001	52248000	48	0.22264	0.146847
chr7	52239001	52249000	49	0.198017	0.140472
chr7	52240001	52250000	50	0.169531	0.127003
chr7	52241001	52251000	48	0.156705	0.115815
chr7	52242001	52252000	49	0.151568	0.112234
chr7	52243001	52253000	45	0.153237	0.110721
chr7	52244001	52254000	43	0.0948749	0.0855942
chr7	52245001	52255000	43	0.0948749	0.0855942
chr7	52246001	52256000	44	0.0924634	0.0858878
chr7	52247001	52257000	42	0.0973288	0.0913345
chr7	52248001	52258000	40	0.0998465	0.0893367
chr7	52249001	52259000	36	0.101632	0.0901483
chr7	52250001	52260000	33	0.097822	0.0897457
chr7	52251001	52261000	33	0.101572	0.097198
chr7	52252001	52262000	28	0.102432	0.100844
chr7	52253001	52263000	27	0.107841	0.108681
chr7	52254001	52264000	32	0.105974	0.0994077
chr7	52255001	52265000	46	0.110973	0.103734
chr7	52256001	52266000	44	0.107369	0.1002
chr7	52257001	52267000	47	0.0998068	0.0905168
chr7	52258001	52268000	43	0.0998689	0.0915348
chr7	52259001	52269000	44	0.0842313	0.0831179
chr7	52260001	52270000	52	0.0759908	0.074565
chr7	52261001	52271000	51	0.0685517	0.0696828
chr7	52262001	52272000	53	0.0672949	0.0685789
chr7	52263001	52273000	52	0.0665125	0.0676438
chr7	52264001	52274000	45	0.0750465	0.07323
chr7	52265001	52275000	29	0.0535435	0.0483214
chr7	52266001	52276000	28	0.0484356	0.0428743
chr7	52267001	52277000	29	0.0508012	0.0536336
chr7	52268001	52278000	35	0.0490668	0.0544061
chr7	52269001	52279000	36	0.0640998	0.0638257
chr7	52270001	52280000	32	0.0679019	0.0722239
chr7	52271001	52281000	32	0.0867358	0.0844286
chr7	52272001	52282000	32	0.0877041	0.0892733
chr7	52273001	52283000	34	0.0930963	0.0954355
chr7	52274001	52284000	33	0.0817673	0.0914849
chr7	52275001	52285000	39	0.0943178	0.105625
chr7	52276001	52286000	38	0.095721	0.109385
chr7	52277001	52287000	35	0.103518	0.1116
chr7	52278001	52288000	32	0.117544	0.120149
chr7	52279001	52289000	32	0.128703	0.133493
chr7	52280001	52290000	31	0.124699	0.128163
chr7	52281001	52291000	30	0.1277	0.13269
chr7	52282001	52292000	29	0.118486	0.125064
chr7	52283001	52293000	34	0.120535	0.127628
chr7	52284001	52294000	34	0.120559	0.126363
chr7	52285001	52295000	29	0.119674	0.121922
chr7	52286001	52296000	33	0.122286	0.12341
chr7	52287001	52297000	37	0.131793	0.136964
chr7	52288001	52298000	37	0.127147	0.138734
chr7	52289001	52299000	37	0.12615	0.135053
chr7	52290001	52300000	37	0.143868	0.153534
chr7	52291001	52301000	41	0.128238	0.141949
chr7	52292001	52302000	46	0.139898	0.150701
chr7	52293001	52303000	41	0.139266	0.148779
chr7	52294001	52304000	51	0.139203	0.151403
chr7	52295001	52305000	54	0.138039	0.148527
chr7	52296001	52306000	53	0.135405	0.148133
chr7	52297001	52307000	47	0.136517	0.147752
chr7	52298001	52308000	47	0.139779	0.146068
chr7	52299001	52309000	46	0.136702	0.144142
chr7	52300001	52310000	45	0.141869	0.146133
chr7	52301001	52311000	40	0.153634	0.152004
chr7	52302001	52312000	38	0.151731	0.148707
chr7	52303001	52313000	40	0.163897	0.157894
chr7	52304001	52314000	32	0.161491	0.1487
chr7	52305001	52315000	32	0.17044	0.15398
chr7	52306001	52316000	30	0.176941	0.157748
chr7	52307001	52317000	34	0.149499	0.132591
chr7	52308001	52318000	36	0.134489	0.127079
chr7	52309001	52319000	35	0.142625	0.129247
chr7	52310001	52320000	35	0.112163	0.10664
chr7	52311001	52321000	39	0.149727	0.128514
chr7	52312001	52322000	38	0.144627	0.120692
chr7	52313001	52323000	39	0.143385	0.114547
chr7	52314001	52324000	49	0.187089	0.165533
chr7	52315001	52325000	52	0.167567	0.144224
chr7	52316001	52326000	51	0.167527	0.14367
chr7	52317001	52327000	47	0.173553	0.154184
chr7	52318001	52328000	43	0.190446	0.167285
chr7	52319001	52329000	45	0.213346	0.180106
chr7	52320001	52330000	45	0.220693	0.180762
chr7	52321001	52331000	43	0.192539	0.159454
chr7	52322001	52332000	41	0.197118	0.164199
chr7	52323001	52333000	44	0.176178	0.149562
chr7	52324001	52334000	35	0.106487	0.0787073
chr7	52325001	52335000	33	0.100233	0.0769663
chr7	52326001	52336000	38	0.0863989	0.0673957
chr7	52327001	52337000	38	0.0943638	0.0742697
chr7	52328001	52338000	41	0.0808922	0.0605497
chr7	52329001	52339000	39	0.032044	0.0298675
chr7	52330001	52340000	42	0.0450139	0.041736
chr7	52331001	52341000	44	0.0452672	0.0450679
chr7	52332001	52342000	43	0.0427963	0.0428449
chr7	52333001	52343000	37	0.0392526	0.03866
chr7	52334001	52344000	35	0.0433104	0.0439553
chr7	52335001	52345000	32	0.051305	0.0496533
chr7	52336001	52346000	32	0.0653932	0.0626355
chr7	52337001	52347000	35	0.0538814	0.0511683
chr7	52338001	52348000	31	0.0610095	0.0594601
chr7	52339001	52349000	33	0.0616042	0.0595899
chr7	52340001	52350000	29	0.0493046	0.0512185
chr7	52341001	52351000	29	0.0387053	0.0312
chr7	52342001	52352000	39	0.0466673	0.0347052
chr7	52343001	52353000	39	0.0375306	0.0276825
chr7	52344001	52354000	38	0.036149	0.0244087
chr7	52345001	52355000	37	0.0331257	0.0218304
chr7	52346001	52356000	35	0.0224386	0.0119765
chr7	52347001	52357000	37	0.0413149	0.0248189
chr7	52348001	52358000	41	0.0344534	0.0200918
chr7	52349001	52359000	43	0.0300563	0.0145807
chr7	52350001	52360000	45	0.0474263	0.0227469
chr7	52351001	52361000	46	0.0710981	0.040276
chr7	52352001	52362000	50	0.117057	0.0792542
chr7	52353001	52363000	58	0.131376	0.0872459
chr7	52354001	52364000	59	0.144501	0.0949866
chr7	52355001	52365000	61	0.146987	0.0988872
chr7	52356001	52366000	60	0.150469	0.102328
chr7	52357001	52367000	56	0.150398	0.099663
chr7	52358001	52368000	54	0.160589	0.109159
chr7	52359001	52369000	49	0.177814	0.128078
chr7	52360001	52370000	45	0.177518	0.128774
chr7	52361001	52371000	39	0.182093	0.130656
chr7	52362001	52372000	24	0.173033	0.106055
chr7	52363001	52373000	14	0.162919	0.105059
chr7	52364001	52374000	17	0.200108	0.131268
chr7	52365001	52375000	17	0.201978	0.142259
chr7	52366001	52376000	16	0.199116	0.138835
chr7	52367001	52377000	17	0.218292	0.161466
chr7	52368001	52378000	18	0.225836	0.166611
chr7	52369001	52379000	25	0.173258	0.129297
chr7	52370001	52380000	32	0.158956	0.122385
chr7	52371001	52381000	33	0.158644	0.123088
chr7	52372001	52382000	33	0.158644	0.123088
chr7	52373001	52383000	34	0.155469	0.12141
chr7	52374001	52384000	29	0.113773	0.097733
chr7	52375001	52385000	26	0.108498	0.0893325
chr7	52376001	52386000	26	0.109127	0.0918784
chr7	52377001	52387000	26	0.0987605	0.0953206
chr7	52378001	52388000	24	0.0827701	0.0836355
chr7	52379001	52389000	21	0.0946181	0.096614
chr7	52380001	52390000	16	0.0982856	0.107765
chr7	52381001	52391000	15	0.0904079	0.105756
chr7	52382001	52392000	17	0.0898845	0.103079
chr7	52383001	52393000	17	0.0939101	0.105972
chr7	52384001	52394000	17	0.0939101	0.105972
chr7	52385001	52395000	17	0.0934995	0.100684
chr7	52386001	52396000	18	0.0968468	0.100998
chr7	52387001	52397000	16	0.0818853	0.0837173
chr7	52388001	52398000	27	0.150057	0.131035
chr7	52389001	52399000	30	0.261333	0.192853
chr7	52390001	52400000	33	0.249543	0.188761
chr7	52391001	52401000	35	0.284532	0.220909
chr7	52392001	52402000	38	0.273541	0.221804
chr7	52393001	52403000	44	0.264649	0.211006
chr7	52394001	52404000	50	0.244944	0.200913
chr7	52395001	52405000	61	0.218893	0.189861
chr7	52396001	52406000	63	0.218966	0.192343
chr7	52397001	52407000	69	0.207213	0.182562
chr7	52398001	52408000	66	0.188565	0.16467
chr7	52399001	52409000	60	0.148671	0.141179
chr7	52400001	52410000	66	0.141472	0.132975
chr7	52401001	52411000	74	0.122252	0.116697
chr7	52402001	52412000	85	0.119971	0.11748
chr7	52403001	52413000	92	0.124357	0.119495
chr7	52404001	52414000	86	0.123944	0.118978
chr7	52405001	52415000	77	0.126634	0.118224
chr7	52406001	52416000	80	0.124075	0.116826
chr7	52407001	52417000	86	0.125627	0.117721
chr7	52408001	52418000	88	0.126523	0.119042
chr7	52409001	52419000	98	0.123582	0.117013
chr7	52410001	52420000	94	0.126186	0.116446
chr7	52411001	52421000	92	0.115227	0.104931
chr7	52412001	52422000	79	0.121557	0.103329
chr7	52413001	52423000	71	0.119239	0.101429
chr7	52414001	52424000	78	0.112422	0.0973898
chr7	52415001	52425000	92	0.0909335	0.0836573
chr7	52416001	52426000	90	0.0835095	0.0766759
chr7	52417001	52427000	78	0.0808279	0.0712307
chr7	52418001	52428000	73	0.0768006	0.0655666
chr7	52419001	52429000	68	0.0725352	0.0601697
chr7	52420001	52430000	69	0.0631012	0.0531025
chr7	52421001	52431000	69	0.0894187	0.0828992
chr7	52422001	52432000	71	0.10103	0.0959804
chr7	52423001	52433000	65	0.0912904	0.0891927
chr7	52424001	52434000	66	0.0915606	0.0883149
chr7	52425001	52435000	58	0.122989	0.120089
chr7	52426001	52436000	58	0.133864	0.129831
chr7	52427001	52437000	62	0.147401	0.146456
chr7	52428001	52438000	61	0.194702	0.190802
chr7	52429001	52439000	58	0.238102	0.233285
chr7	52430001	52440000	55	0.256301	0.251791
chr7	52431001	52441000	65	0.225892	0.201355
chr7	52432001	52442000	79	0.190903	0.165756
chr7	52433001	52443000	84	0.186268	0.160194
chr7	52434001	52444000	76	0.201673	0.171449
chr7	52435001	52445000	68	0.210747	0.17743
chr7	52436001	52446000	77	0.222003	0.181187
chr7	52437001	52447000	74	0.219011	0.171284
chr7	52438001	52448000	71	0.191938	0.149352
chr7	52439001	52449000	71	0.159651	0.119164
chr7	52440001	52450000	70	0.17117	0.128283
chr7	52441001	52451000	54	0.19724	0.152832
chr7	52442001	52452000	40	0.243758	0.193779
chr7	52443001	52453000	36	0.2599	0.21383
chr7	52444001	52454000	37	0.258799	0.21419
chr7	52445001	52455000	38	0.248559	0.202717
chr7	52446001	52456000	27	0.234636	0.194193
chr7	52447001	52457000	29	0.212272	0.179607
chr7	52448001	52458000	34	0.196366	0.152039
chr7	52449001	52459000	33	0.204276	0.168917
chr7	52450001	52460000	35	0.201717	0.159652
chr7	52451001	52461000	36	0.202748	0.158504
chr7	52452001	52462000	35	0.181353	0.125175
chr7	52453001	52463000	37	0.168509	0.109925
chr7	52454001	52464000	44	0.161868	0.111355
chr7	52455001	52465000	44	0.157412	0.108381
chr7	52456001	52466000	44	0.157637	0.105955
chr7	52457001	52467000	48	0.1592	0.103175
chr7	52458001	52468000	42	0.160244	0.107122
chr7	52459001	52469000	39	0.147309	0.0945773
chr7	52460001	52470000	33	0.129931	0.0805519
chr7	52461001	52471000	29	0.111131	0.0665595
chr7	52462001	52472000	25	0.115876	0.0773381
chr7	52463001	52473000	22	0.122279	0.0881421
chr7	52464001	52474000	15	0.0971956	0.0613363
chr7	52465001	52475000	20	0.0671134	0.0443172
chr7	52466001	52476000	19	0.0713888	0.053032
chr7	52467001	52477000	12	0.045893	0.047182
chr7	52468001	52478000	15	0.0515159	0.0466263
chr7	52469001	52479000	19	0.0484982	0.0414508
chr7	52470001	52480000	22	0.0450112	0.0392792
chr7	52471001	52481000	25	0.0411891	0.0364865
chr7	52472001	52482000	25	0.0411891	0.0364865
chr7	52473001	52483000	25	0.0411891	0.0364865
chr7	52474001	52484000	24	0.0412173	0.0363195
chr7	52475001	52485000	17	0.041074	0.0356435
chr7	52476001	52486000	15	0.0396141	0.0323928
chr7	52477001	52487000	16	0.0247183	0.019157
chr7	52478001	52488000	12	0.0104346	0.0103573
chr7	52479001	52489000	9	0.00393516	0.00757263
chr7	52480001	52490000	6	-0.0106508	-0.00140363
chr7	52481001	52491000	3	-0.0340599	-0.0188139
chr7	52482001	52492000	4	-0.0308362	0.00409975
chr7	52483001	52493000	5	-0.0321098	-0.00409542
chr7	52484001	52494000	6	-0.0294949	-0.00685789
chr7	52485001	52495000	6	-0.0294949	-0.00685789
chr7	52486001	52496000	7	-0.0219222	0.018942
chr7	52487001	52497000	6	-0.000245526	0.0359007
chr7	52488001	52498000	6	-0.000245526	0.0359007
chr7	52489001	52499000	5	-0.00587824	0.0366736
chr7	52490001	52500000	5	-0.00587824	0.0366736
chr7	52491001	52501000	5	-0.00587824	0.0366736
chr7	52492001	52502000	4	-0.00847846	0.0276317
chr7	52493001	52503000	3	0.00327205	0.0491344
chr7	52494001	52504000	2	0.0365353	0.0840367
chr7	52495001	52505000	2	0.0365353	0.0840367
chr7	52496001	52506000	1	-0.00566802	-0.00566802
chr7	52498001	52508000	3	0.251885	0.19358
chr7	52499001	52509000	3	0.251885	0.19358
chr7	52500001	52510000	4	0.20655	0.168395
chr7	52501001	52511000	5	0.181838	0.154601
chr7	52502001	52512000	7	0.134861	0.113113
chr7	52503001	52513000	7	0.134861	0.113113
chr7	52504001	52514000	9	0.182106	0.137829
chr7	52505001	52515000	9	0.182106	0.137829
chr7	52506001	52516000	9	0.182106	0.137829
chr7	52507001	52517000	11	0.201365	0.155981
chr7	52508001	52518000	8	0.186689	0.141882
chr7	52509001	52519000	8	0.186689	0.141882
chr7	52510001	52520000	11	0.221006	0.184824
chr7	52511001	52521000	10	0.237645	0.193364
chr7	52512001	52522000	9	0.386821	0.295942
chr7	52513001	52523000	13	0.381434	0.304278
chr7	52514001	52524000	13	0.437351	0.350032
chr7	52515001	52525000	15	0.432409	0.349676
chr7	52516001	52526000	16	0.403167	0.331933
chr7	52517001	52527000	14	0.43204	0.3454
chr7	52518001	52528000	14	0.43204	0.3454
chr7	52519001	52529000	14	0.43204	0.3454
chr7	52520001	52530000	10	0.438099	0.384475
chr7	52521001	52531000	10	0.438099	0.384475
chr7	52522001	52532000	9	0.394675	0.344014
chr7	52523001	52533000	5	0.409673	0.360797
chr7	52524001	52534000	3	0.175	0.253505
chr7	52525001	52535000	1	0.0657969	0.0657969
chr7	52529001	52539000	2	0.192515	0.132754
chr7	52530001	52540000	5	0.186827	0.181145
chr7	52531001	52541000	5	0.186827	0.181145
chr7	52532001	52542000	5	0.186827	0.181145
chr7	52533001	52543000	8	0.147457	0.163963
chr7	52534001	52544000	9	0.156151	0.184341
chr7	52535001	52545000	9	0.156151	0.184341
chr7	52536001	52546000	9	0.156151	0.184341
chr7	52537001	52547000	9	0.156151	0.184341
chr7	52538001	52548000	9	0.156151	0.184341
chr7	52539001	52549000	7	0.143103	0.19908
chr7	52540001	52550000	8	0.325716	0.295431
chr7	52541001	52551000	12	0.365399	0.297743
chr7	52542001	52552000	16	0.330134	0.276611
chr7	52543001	52553000	14	0.373291	0.284467
chr7	52544001	52554000	17	0.369289	0.291324
chr7	52545001	52555000	18	0.371143	0.297752
chr7	52546001	52556000	20	0.371087	0.289933
chr7	52547001	52557000	23	0.34929	0.249983
chr7	52548001	52558000	26	0.330767	0.23506
chr7	52549001	52559000	29	0.323357	0.219831
chr7	52550001	52560000	26	0.2998	0.201591
chr7	52551001	52561000	24	0.290508	0.201291
chr7	52552001	52562000	23	0.311267	0.207786
chr7	52553001	52563000	22	0.316276	0.218924
chr7	52554001	52564000	18	0.303918	0.194389
chr7	52555001	52565000	19	0.345737	0.206273
chr7	52556001	52566000	19	0.410944	0.252437
chr7	52557001	52567000	16	0.441772	0.302834
chr7	52558001	52568000	13	0.485855	0.344877
chr7	52559001	52569000	10	0.527051	0.421986
chr7	52560001	52570000	9	0.531724	0.415944
chr7	52561001	52571000	7	0.586919	0.420628
chr7	52562001	52572000	4	0.670252	0.535859
chr7	52563001	52573000	4	0.670252	0.535859
chr7	52564001	52574000	5	0.630328	0.497965
chr7	52565001	52575000	4	0.595461	0.50225
chr7	52566001	52576000	3	0.346389	0.346389
chr7	52567001	52577000	5	0.467567	0.40635
chr7	52568001	52578000	9	0.491129	0.418992
chr7	52569001	52579000	12	0.405167	0.317728
chr7	52570001	52580000	14	0.347359	0.270278
chr7	52571001	52581000	14	0.347359	0.270278
chr7	52572001	52582000	16	0.303708	0.23469
chr7	52573001	52583000	18	0.292863	0.23049
chr7	52574001	52584000	19	0.267448	0.210921
chr7	52575001	52585000	21	0.235494	0.17046
chr7	52576001	52586000	22	0.230642	0.171309
chr7	52577001	52587000	22	0.181106	0.144744
chr7	52578001	52588000	20	0.0885396	0.0808807
chr7	52579001	52589000	21	0.0896596	0.0825209
chr7	52580001	52590000	19	0.0991148	0.0927258
chr7	52581001	52591000	21	0.0980967	0.0910716
chr7	52582001	52592000	19	0.108805	0.102177
chr7	52583001	52593000	17	0.0889016	0.0910336
chr7	52584001	52594000	15	0.0865101	0.0895007
chr7	52585001	52595000	14	0.0855075	0.0966955
chr7	52586001	52596000	12	0.0654293	0.0681849
chr7	52587001	52597000	11	0.0434509	0.0394616
chr7	52588001	52598000	11	0.0340354	0.0333442
chr7	52589001	52599000	8	0.0213948	0.0292096
chr7	52590001	52600000	8	0.0213948	0.0292096
chr7	52591001	52601000	8	0.00797033	0.00842274
chr7	52592001	52602000	12	0.0175924	0.0184332
chr7	52593001	52603000	15	0.0598075	0.0537591
chr7	52594001	52604000	17	0.0563893	0.0473311
chr7	52595001	52605000	18	0.0702687	0.0590199
chr7	52596001	52606000	21	0.0624116	0.0526958
chr7	52597001	52607000	26	0.0593779	0.0526534
chr7	52598001	52608000	25	0.0655952	0.0564417
chr7	52599001	52609000	29	0.069867	0.0578951
chr7	52600001	52610000	33	0.0757163	0.062638
chr7	52601001	52611000	33	0.0759507	0.0622401
chr7	52602001	52612000	32	0.0752919	0.0584834
chr7	52603001	52613000	35	0.0503681	0.0421397
chr7	52604001	52614000	36	0.0597617	0.0503944
chr7	52605001	52615000	38	0.0616848	0.0517647
chr7	52606001	52616000	37	0.065667	0.0546087
chr7	52607001	52617000	34	0.070117	0.0550485
chr7	52608001	52618000	45	0.0861764	0.0697014
chr7	52609001	52619000	44	0.0929923	0.0772061
chr7	52610001	52620000	48	0.0990443	0.0841396
chr7	52611001	52621000	56	0.101969	0.0928421
chr7	52612001	52622000	55	0.105765	0.0994282
chr7	52613001	52623000	53	0.118997	0.111306
chr7	52614001	52624000	55	0.138313	0.123937
chr7	52615001	52625000	52	0.150902	0.134532
chr7	52616001	52626000	53	0.172014	0.152535
chr7	52617001	52627000	55	0.18994	0.171691
chr7	52618001	52628000	47	0.222452	0.198156
chr7	52619001	52629000	45	0.236852	0.209919
chr7	52620001	52630000	39	0.273219	0.236052
chr7	52621001	52631000	34	0.364579	0.303037
chr7	52622001	52632000	37	0.412889	0.345992
chr7	52623001	52633000	38	0.441302	0.368882
chr7	52624001	52634000	34	0.471654	0.397826
chr7	52625001	52635000	37	0.473282	0.389029
chr7	52626001	52636000	38	0.462438	0.382129
chr7	52627001	52637000	38	0.475769	0.400281
chr7	52628001	52638000	35	0.496642	0.41874
chr7	52629001	52639000	34	0.499842	0.410061
chr7	52630001	52640000	37	0.478508	0.38925
chr7	52631001	52641000	32	0.470009	0.380414
chr7	52632001	52642000	29	0.445791	0.348752
chr7	52633001	52643000	26	0.413709	0.31731
chr7	52634001	52644000	26	0.384641	0.291088
chr7	52635001	52645000	28	0.341036	0.258052
chr7	52636001	52646000	30	0.342284	0.260258
chr7	52637001	52647000	28	0.306684	0.219874
chr7	52638001	52648000	32	0.299188	0.220446
chr7	52639001	52649000	40	0.315263	0.236572
chr7	52640001	52650000	45	0.334361	0.250868
chr7	52641001	52651000	50	0.360077	0.277011
chr7	52642001	52652000	57	0.371035	0.291577
chr7	52643001	52653000	63	0.386691	0.309774
chr7	52644001	52654000	65	0.385124	0.303329
chr7	52645001	52655000	66	0.391141	0.308883
chr7	52646001	52656000	63	0.39521	0.308976
chr7	52647001	52657000	68	0.390767	0.300149
chr7	52648001	52658000	68	0.398711	0.306984
chr7	52649001	52659000	68	0.405749	0.320612
chr7	52650001	52660000	65	0.403836	0.323822
chr7	52651001	52661000	73	0.395907	0.310626
chr7	52652001	52662000	71	0.396766	0.307336
chr7	52653001	52663000	73	0.384265	0.287623
chr7	52654001	52664000	77	0.378607	0.289767
chr7	52655001	52665000	72	0.385356	0.291741
chr7	52656001	52666000	76	0.376335	0.285838
chr7	52657001	52667000	71	0.382615	0.29956
chr7	52658001	52668000	68	0.373521	0.291794
chr7	52659001	52669000	64	0.362397	0.281844
chr7	52660001	52670000	61	0.357034	0.274964
chr7	52661001	52671000	49	0.338526	0.263786
chr7	52662001	52672000	47	0.311076	0.251863
chr7	52663001	52673000	44	0.307787	0.269343
chr7	52664001	52674000	40	0.308658	0.273231
chr7	52665001	52675000	40	0.298636	0.271532
chr7	52666001	52676000	35	0.299139	0.268589
chr7	52667001	52677000	37	0.267851	0.236352
chr7	52668001	52678000	37	0.255648	0.220479
chr7	52669001	52679000	37	0.215704	0.185584
chr7	52670001	52680000	33	0.201642	0.176038
chr7	52671001	52681000	37	0.181242	0.154188
chr7	52672001	52682000	35	0.149791	0.12705
chr7	52673001	52683000	35	0.0935035	0.0838046
chr7	52674001	52684000	34	0.068357	0.0673606
chr7	52675001	52685000	33	0.0635294	0.0661483
chr7	52676001	52686000	33	0.0672379	0.0739125
chr7	52677001	52687000	33	0.0890989	0.0862668
chr7	52678001	52688000	42	0.0765346	0.0756169
chr7	52679001	52689000	47	0.0574811	0.0603928
chr7	52680001	52690000	52	0.0488198	0.052844
chr7	52681001	52691000	58	0.0361896	0.0428063
chr7	52682001	52692000	71	0.0346858	0.0457471
chr7	52683001	52693000	71	0.0264808	0.035151
chr7	52684001	52694000	82	0.0222023	0.0314712
chr7	52685001	52695000	94	0.01864	0.0274607
chr7	52686001	52696000	114	0.00789379	0.0138042
chr7	52687001	52697000	123	-0.000880603	0.00642495
chr7	52688001	52698000	113	-0.00532714	0.00374905
chr7	52689001	52699000	107	0.00540549	0.0132027
chr7	52690001	52700000	114	0.0302872	0.0322975
chr7	52691001	52701000	115	0.0562217	0.0542032
chr7	52692001	52702000	110	0.0765961	0.0680154
chr7	52693001	52703000	111	0.105712	0.0916175
chr7	52694001	52704000	99	0.122009	0.10515
chr7	52695001	52705000	88	0.136937	0.115317
chr7	52696001	52706000	69	0.186302	0.15416
chr7	52697001	52707000	61	0.217517	0.176772
chr7	52698001	52708000	67	0.212774	0.169358
chr7	52699001	52709000	66	0.204487	0.158244
chr7	52700001	52710000	58	0.195146	0.15043
chr7	52701001	52711000	52	0.179611	0.126307
chr7	52702001	52712000	49	0.146353	0.0967864
chr7	52703001	52713000	52	0.0715051	0.0517022
chr7	52704001	52714000	55	0.0536821	0.0397417
chr7	52705001	52715000	57	0.0520992	0.0374284
chr7	52706001	52716000	67	0.0713727	0.0461304
chr7	52707001	52717000	66	0.0792383	0.0528785
chr7	52708001	52718000	61	0.077586	0.0510876
chr7	52709001	52719000	62	0.0789447	0.0543516
chr7	52710001	52720000	62	0.0792398	0.0528625
chr7	52711001	52721000	61	0.0768292	0.0553344
chr7	52712001	52722000	55	0.0847101	0.0592817
chr7	52713001	52723000	51	0.0961156	0.0640149
chr7	52714001	52724000	54	0.108434	0.069902
chr7	52715001	52725000	51	0.111158	0.0747606
chr7	52716001	52726000	41	0.0950563	0.0727368
chr7	52717001	52727000	42	0.0795981	0.0599901
chr7	52718001	52728000	44	0.0663174	0.0536731
chr7	52719001	52729000	43	0.0630422	0.0519738
chr7	52720001	52730000	44	0.0465567	0.0412906
chr7	52721001	52731000	45	0.0416786	0.0362592
chr7	52722001	52732000	55	0.0208495	0.0216191
chr7	52723001	52733000	57	0.0122419	0.01516
chr7	52724001	52734000	55	0.00588377	0.0107926
chr7	52725001	52735000	55	0.00642048	0.0112195
chr7	52726001	52736000	63	0.00775674	0.0122748
chr7	52727001	52737000	65	0.0146343	0.017127
chr7	52728001	52738000	79	0.0323956	0.031013
chr7	52729001	52739000	91	0.0485835	0.0423517
chr7	52730001	52740000	101	0.066997	0.0567198
chr7	52731001	52741000	117	0.0801767	0.0695606
chr7	52732001	52742000	123	0.0918338	0.0752521
chr7	52733001	52743000	124	0.103256	0.0850528
chr7	52734001	52744000	122	0.105736	0.0867829
chr7	52735001	52745000	126	0.1084	0.0880344
chr7	52736001	52746000	123	0.131759	0.103921
chr7	52737001	52747000	123	0.142741	0.110354
chr7	52738001	52748000	108	0.151196	0.115594
chr7	52739001	52749000	94	0.153792	0.118333
chr7	52740001	52750000	91	0.147047	0.10872
chr7	52741001	52751000	76	0.147315	0.103364
chr7	52742001	52752000	68	0.161606	0.11485
chr7	52743001	52753000	65	0.152734	0.105282
chr7	52744001	52754000	74	0.14295	0.0997187
chr7	52745001	52755000	74	0.137955	0.0958205
chr7	52746001	52756000	70	0.101815	0.0735735
chr7	52747001	52757000	66	0.0796192	0.0604565
chr7	52748001	52758000	69	0.0737452	0.0573715
chr7	52749001	52759000	72	0.0683169	0.0527419
chr7	52750001	52760000	64	0.0631279	0.0491542
chr7	52751001	52761000	63	0.0625377	0.0474657
chr7	52752001	52762000	55	0.0467131	0.0367866
chr7	52753001	52763000	55	0.0418677	0.0328958
chr7	52754001	52764000	48	0.0299811	0.0225454
chr7	52755001	52765000	50	0.0194917	0.015338
chr7	52756001	52766000	51	0.0161652	0.0134498
chr7	52757001	52767000	53	0.0414007	0.0380275
chr7	52758001	52768000	48	0.0402179	0.0380843
chr7	52759001	52769000	45	0.0481537	0.0451597
chr7	52760001	52770000	50	0.0705609	0.0695218
chr7	52761001	52771000	50	0.0638653	0.0656122
chr7	52762001	52772000	51	0.0711339	0.0783663
chr7	52763001	52773000	49	0.0725287	0.0864068
chr7	52764001	52774000	47	0.0868098	0.10268
chr7	52765001	52775000	46	0.118817	0.135656
chr7	52766001	52776000	46	0.159402	0.1673
chr7	52767001	52777000	48	0.156011	0.160086
chr7	52768001	52778000	54	0.190722	0.176051
chr7	52769001	52779000	66	0.207977	0.185049
chr7	52770001	52780000	59	0.211322	0.182781
chr7	52771001	52781000	71	0.198339	0.173389
chr7	52772001	52782000	79	0.183111	0.162009
chr7	52773001	52783000	96	0.19097	0.171957
chr7	52774001	52784000	117	0.175688	0.15733
chr7	52775001	52785000	132	0.16631	0.14904
chr7	52776001	52786000	160	0.151738	0.136761
chr7	52777001	52787000	159	0.145985	0.131978
chr7	52778001	52788000	156	0.134764	0.123861
chr7	52779001	52789000	150	0.121635	0.109411
chr7	52780001	52790000	153	0.120162	0.107239
chr7	52781001	52791000	145	0.112659	0.0983786
chr7	52782001	52792000	142	0.113933	0.0978911
chr7	52783001	52793000	122	0.0950744	0.0792578
chr7	52784001	52794000	101	0.086283	0.0708806
chr7	52785001	52795000	82	0.0735935	0.0571765
chr7	52786001	52796000	51	0.0340673	0.0204491
chr7	52787001	52797000	48	0.0278418	0.018253
chr7	52788001	52798000	52	0.023647	0.0150416
chr7	52789001	52799000	47	0.0224796	0.0161056
chr7	52790001	52800000	48	0.0257023	0.0206294
chr7	52791001	52801000	43	0.0400389	0.036263
chr7	52792001	52802000	37	0.0182028	0.0225224
chr7	52793001	52803000	37	0.0199971	0.0233112
chr7	52794001	52804000	42	0.019206	0.0226928
chr7	52795001	52805000	42	0.0180693	0.0230077
chr7	52796001	52806000	45	0.0165398	0.0211574
chr7	52797001	52807000	47	0.0106131	0.0128451
chr7	52798001	52808000	44	0.00674729	0.0110197
chr7	52799001	52809000	46	0.00458346	0.00978094
chr7	52800001	52810000	51	0.00230127	0.00609775
chr7	52801001	52811000	53	-0.00331237	0.000554262
chr7	52802001	52812000	59	0.0444234	0.0253836
chr7	52803001	52813000	57	0.0463394	0.0270081
chr7	52804001	52814000	50	0.0538162	0.0302195
chr7	52805001	52815000	49	0.075461	0.043991
chr7	52806001	52816000	48	0.093285	0.0601046
chr7	52807001	52817000	45	0.115259	0.0807122
chr7	52808001	52818000	45	0.138539	0.101087
chr7	52809001	52819000	42	0.152711	0.109588
chr7	52810001	52820000	32	0.198123	0.146762
chr7	52811001	52821000	26	0.238909	0.185797
chr7	52812001	52822000	22	0.230427	0.185135
chr7	52813001	52823000	24	0.234228	0.185717
chr7	52814001	52824000	31	0.203046	0.17501
chr7	52815001	52825000	30	0.181384	0.155328
chr7	52816001	52826000	30	0.169051	0.144607
chr7	52817001	52827000	29	0.145848	0.123777
chr7	52818001	52828000	26	0.133927	0.108551
chr7	52819001	52829000	27	0.140245	0.119316
chr7	52820001	52830000	26	0.140236	0.118481
chr7	52821001	52831000	29	0.120602	0.103172
chr7	52822001	52832000	27	0.108152	0.0938204
chr7	52823001	52833000	25	0.0973794	0.0859565
chr7	52824001	52834000	21	0.0726104	0.0592117
chr7	52825001	52835000	21	0.0764709	0.0662242
chr7	52826001	52836000	17	0.0705647	0.0621677
chr7	52827001	52837000	16	0.0748328	0.0664297
chr7	52828001	52838000	14	0.0642561	0.0618665
chr7	52829001	52839000	14	0.0343435	0.0331874
chr7	52830001	52840000	15	0.0313455	0.0294602
chr7	52831001	52841000	11	0.047386	0.0385776
chr7	52832001	52842000	10	0.0143787	0.0206004
chr7	52833001	52843000	10	0.0143787	0.0206004
chr7	52834001	52844000	9	0.0208191	0.0246578
chr7	52835001	52845000	16	0.100109	0.0700101
chr7	52836001	52846000	20	0.106512	0.078006
chr7	52837001	52847000	23	0.145714	0.102262
chr7	52838001	52848000	30	0.144098	0.106868
chr7	52839001	52849000	31	0.146253	0.107551
chr7	52840001	52850000	40	0.130148	0.092601
chr7	52841001	52851000	57	0.14822	0.118028
chr7	52842001	52852000	58	0.145803	0.116523
chr7	52843001	52853000	59	0.144049	0.115181
chr7	52844001	52854000	58	0.145335	0.116269
chr7	52845001	52855000	52	0.1383	0.111998
chr7	52846001	52856000	50	0.141941	0.113145
chr7	52847001	52857000	48	0.128902	0.106179
chr7	52848001	52858000	44	0.129874	0.107002
chr7	52849001	52859000	46	0.117625	0.100298
chr7	52850001	52860000	42	0.1118	0.103085
chr7	52851001	52861000	28	0.056004	0.0516992
chr7	52852001	52862000	35	0.0760696	0.0637046
chr7	52853001	52863000	38	0.0833318	0.0750719
chr7	52854001	52864000	38	0.0874116	0.080236
chr7	52855001	52865000	48	0.0794498	0.0720904
chr7	52856001	52866000	50	0.0704612	0.0647227
chr7	52857001	52867000	59	0.22901	0.176217
chr7	52858001	52868000	61	0.220295	0.174366
chr7	52859001	52869000	65	0.205754	0.167795
chr7	52860001	52870000	67	0.202498	0.166571
chr7	52861001	52871000	74	0.229575	0.20464
chr7	52862001	52872000	77	0.250131	0.23149
chr7	52863001	52873000	79	0.248739	0.232001
chr7	52864001	52874000	84	0.234436	0.21918
chr7	52865001	52875000	81	0.241287	0.227265
chr7	52866001	52876000	85	0.236913	0.228601
chr7	52867001	52877000	83	0.142518	0.159804
chr7	52868001	52878000	82	0.150488	0.165066
chr7	52869001	52879000	80	0.154634	0.167724
chr7	52870001	52880000	74	0.164433	0.177793
chr7	52871001	52881000	66	0.134748	0.141891
chr7	52872001	52882000	57	0.111164	0.10752
chr7	52873001	52883000	58	0.107821	0.104286
chr7	52874001	52884000	51	0.116197	0.112839
chr7	52875001	52885000	46	0.127522	0.124976
chr7	52876001	52886000	38	0.12622	0.123083
chr7	52877001	52887000	30	0.128451	0.124536
chr7	52878001	52888000	32	0.115802	0.115026
chr7	52879001	52889000	29	0.149269	0.148939
chr7	52880001	52890000	30	0.15594	0.156306
chr7	52881001	52891000	33	0.151243	0.151663
chr7	52882001	52892000	33	0.152237	0.15435
chr7	52883001	52893000	30	0.150335	0.152162
chr7	52884001	52894000	31	0.148238	0.150242
chr7	52885001	52895000	33	0.154083	0.154464
chr7	52886001	52896000	33	0.154083	0.154464
chr7	52887001	52897000	34	0.153619	0.151949
chr7	52888001	52898000	29	0.157501	0.154653
chr7	52889001	52899000	31	0.185136	0.177826
chr7	52890001	52900000	35	0.18815	0.185904
chr7	52891001	52901000	35	0.198897	0.198905
chr7	52892001	52902000	38	0.219152	0.221757
chr7	52893001	52903000	36	0.236463	0.240707
chr7	52894001	52904000	41	0.258128	0.267164
chr7	52895001	52905000	40	0.293075	0.299655
chr7	52896001	52906000	41	0.295029	0.302025
chr7	52897001	52907000	45	0.348888	0.33711
chr7	52898001	52908000	44	0.352523	0.339313
chr7	52899001	52909000	38	0.35634	0.34518
chr7	52900001	52910000	33	0.386128	0.355429
chr7	52901001	52911000	31	0.359909	0.344413
chr7	52902001	52912000	30	0.286299	0.289732
chr7	52903001	52913000	32	0.242418	0.251252
chr7	52904001	52914000	42	0.170742	0.129513
chr7	52905001	52915000	41	0.129783	0.0870734
chr7	52906001	52916000	45	0.109665	0.0734749
chr7	52907001	52917000	41	0.0150157	0.00402273
chr7	52908001	52918000	42	0.0138743	0.00319764
chr7	52909001	52919000	45	0.00964969	0.000683838
chr7	52910001	52920000	44	0.00866261	-0.00022706
chr7	52911001	52921000	45	0.00766166	-0.000918971
chr7	52912001	52922000	45	0.00981855	0.000767998
chr7	52913001	52923000	42	0.00672705	-0.00151093
chr7	52914001	52924000	32	0.0129185	0.0115467
chr7	52915001	52925000	30	0.016709	0.0151294
chr7	52916001	52926000	28	0.021694	0.0207
chr7	52917001	52927000	31	0.0212462	0.0198935
chr7	52918001	52928000	31	0.0221747	0.0196799
chr7	52919001	52929000	30	0.02812	0.0239269
chr7	52920001	52930000	31	0.026901	0.0206867
chr7	52921001	52931000	30	0.048071	0.0316684
chr7	52922001	52932000	28	0.0631721	0.0446152
chr7	52923001	52933000	35	0.0648303	0.0492979
chr7	52924001	52934000	37	0.0660971	0.0509352
chr7	52925001	52935000	46	0.0606523	0.0436182
chr7	52926001	52936000	53	0.0511237	0.0357802
chr7	52927001	52937000	54	0.0613226	0.0435897
chr7	52928001	52938000	57	0.058417	0.0431337
chr7	52929001	52939000	59	0.0595508	0.0437403
chr7	52930001	52940000	58	0.0617614	0.0453933
chr7	52931001	52941000	64	0.045474	0.0375844
chr7	52932001	52942000	70	0.0527177	0.0413529
chr7	52933001	52943000	67	0.0424155	0.0336822
chr7	52934001	52944000	62	0.037512	0.0291806
chr7	52935001	52945000	60	0.0257343	0.0226896
chr7	52936001	52946000	52	0.0323438	0.0281142
chr7	52937001	52947000	49	0.0296093	0.0242117
chr7	52938001	52948000	49	0.0314081	0.0243087
chr7	52939001	52949000	48	0.0325371	0.0266247
chr7	52940001	52950000	54	0.0356744	0.0306305
chr7	52941001	52951000	49	0.0379417	0.0338737
chr7	52942001	52952000	46	0.0262615	0.0225923
chr7	52943001	52953000	44	0.0353513	0.031363
chr7	52944001	52954000	43	0.0403718	0.0359101
chr7	52945001	52955000	39	0.0550163	0.0484935
chr7	52946001	52956000	42	0.0472423	0.0451713
chr7	52947001	52957000	46	0.0541918	0.0511041
chr7	52948001	52958000	44	0.054281	0.0539004
chr7	52949001	52959000	45	0.05114	0.0500362
chr7	52950001	52960000	40	0.0501748	0.0493321
chr7	52951001	52961000	44	0.0489307	0.0470049
chr7	52952001	52962000	45	0.0728599	0.0665173
chr7	52953001	52963000	44	0.0813511	0.0712945
chr7	52954001	52964000	44	0.0883714	0.0774041
chr7	52955001	52965000	40	0.0939226	0.0810934
chr7	52956001	52966000	39	0.117915	0.0995703
chr7	52957001	52967000	37	0.131253	0.115719
chr7	52958001	52968000	38	0.140846	0.126205
chr7	52959001	52969000	37	0.146553	0.127816
chr7	52960001	52970000	35	0.153761	0.13328
chr7	52961001	52971000	31	0.167021	0.146327
chr7	52962001	52972000	24	0.158915	0.142077
chr7	52963001	52973000	33	0.144523	0.125289
chr7	52964001	52974000	32	0.139785	0.116975
chr7	52965001	52975000	34	0.140383	0.113902
chr7	52966001	52976000	30	0.123157	0.0992617
chr7	52967001	52977000	25	0.10109	0.0780906
chr7	52968001	52978000	22	0.086772	0.0611356
chr7	52969001	52979000	19	0.099201	0.0693914
chr7	52970001	52980000	19	0.099201	0.0693914
chr7	52971001	52981000	15	0.121377	0.0830149
chr7	52972001	52982000	15	0.121377	0.0830149
chr7	52973001	52983000	4	0.0989705	0.0385531
chr7	52974001	52984000	5	0.0540146	0.0327586
chr7	52975001	52985000	4	0.0440521	0.0400372
chr7	52976001	52986000	8	0.0729874	0.0701686
chr7	52977001	52987000	15	0.10854	0.0949071
chr7	52978001	52988000	22	0.103155	0.0885677
chr7	52979001	52989000	34	0.0861382	0.0737167
chr7	52980001	52990000	39	0.0841336	0.0752078
chr7	52981001	52991000	48	0.0960467	0.09167
chr7	52982001	52992000	54	0.121253	0.12091
chr7	52983001	52993000	58	0.126493	0.126178
chr7	52984001	52994000	65	0.155354	0.146868
chr7	52985001	52995000	69	0.174622	0.160132
chr7	52986001	52996000	67	0.177717	0.160172
chr7	52987001	52997000	68	0.172539	0.154843
chr7	52988001	52998000	65	0.18772	0.165303
chr7	52989001	52999000	54	0.22426	0.187967
chr7	52990001	53000000	55	0.227934	0.176392
chr7	52991001	53001000	56	0.196017	0.147796
chr7	52992001	53002000	58	0.155934	0.109352
chr7	52993001	53003000	59	0.136015	0.0928884
chr7	52994001	53004000	53	0.087079	0.0614138
chr7	52995001	53005000	51	0.0375713	0.0300915
chr7	52996001	53006000	62	0.0332858	0.0296657
chr7	52997001	53007000	59	0.0249094	0.0227582
chr7	52998001	53008000	59	0.011131	0.0139879
chr7	52999001	53009000	63	0.0139795	0.0156775
chr7	53000001	53010000	68	0.0227022	0.022567
chr7	53001001	53011000	60	0.0232726	0.0242194
chr7	53002001	53012000	59	0.0244444	0.0275689
chr7	53003001	53013000	62	0.0251901	0.0283823
chr7	53004001	53014000	65	0.0272045	0.0300905
chr7	53005001	53015000	63	0.0278103	0.031052
chr7	53006001	53016000	56	0.0351056	0.0363977
chr7	53007001	53017000	59	0.0354911	0.0345895
chr7	53008001	53018000	58	0.036822	0.0333766
chr7	53009001	53019000	55	0.043009	0.0387563
chr7	53010001	53020000	48	0.0720884	0.0510993
chr7	53011001	53021000	50	0.0827218	0.0575244
chr7	53012001	53022000	48	0.080996	0.0583775
chr7	53013001	53023000	42	0.0912493	0.0653862
chr7	53014001	53024000	37	0.100072	0.0717464
chr7	53015001	53025000	36	0.11607	0.0803534
chr7	53016001	53026000	44	0.149751	0.112668
chr7	53017001	53027000	44	0.166781	0.143365
chr7	53018001	53028000	44	0.169513	0.146312
chr7	53019001	53029000	42	0.167428	0.145624
chr7	53020001	53030000	38	0.154839	0.138685
chr7	53021001	53031000	34	0.155695	0.143702
chr7	53022001	53032000	29	0.169944	0.158336
chr7	53023001	53033000	27	0.178437	0.169902
chr7	53024001	53034000	28	0.174324	0.165373
chr7	53025001	53035000	28	0.166633	0.15768
chr7	53026001	53036000	16	0.146127	0.128234
chr7	53027001	53037000	13	0.106247	0.0786249
chr7	53028001	53038000	15	0.117849	0.0929111
chr7	53029001	53039000	16	0.113934	0.089731
chr7	53030001	53040000	20	0.116561	0.0929012
chr7	53031001	53041000	22	0.10651	0.0844352
chr7	53032001	53042000	28	0.107432	0.0849873
chr7	53033001	53043000	29	0.106376	0.0826265
chr7	53034001	53044000	33	0.105694	0.0800174
chr7	53035001	53045000	36	0.119732	0.0905239
chr7	53036001	53046000	38	0.122826	0.0986841
chr7	53037001	53047000	38	0.132482	0.108171
chr7	53038001	53048000	36	0.133856	0.109548
chr7	53039001	53049000	39	0.135556	0.112825
chr7	53040001	53050000	45	0.145385	0.123162
chr7	53041001	53051000	54	0.151674	0.12371
chr7	53042001	53052000	49	0.154329	0.129217
chr7	53043001	53053000	51	0.153855	0.130891
chr7	53044001	53054000	50	0.162752	0.144188
chr7	53045001	53055000	61	0.161642	0.143481
chr7	53046001	53056000	64	0.156919	0.1361
chr7	53047001	53057000	64	0.159766	0.136967
chr7	53048001	53058000	63	0.15806	0.132867
chr7	53049001	53059000	68	0.150764	0.12539
chr7	53050001	53060000	63	0.140039	0.11565
chr7	53051001	53061000	67	0.114552	0.0998899
chr7	53052001	53062000	78	0.107019	0.0941266
chr7	53053001	53063000	95	0.0984498	0.087796
chr7	53054001	53064000	97	0.0903634	0.0791348
chr7	53055001	53065000	87	0.0845741	0.0727204
chr7	53056001	53066000	103	0.0882435	0.075557
chr7	53057001	53067000	98	0.0813009	0.0701968
chr7	53058001	53068000	104	0.0824107	0.0700691
chr7	53059001	53069000	105	0.0928925	0.0792188
chr7	53060001	53070000	102	0.0932099	0.0793285
chr7	53061001	53071000	93	0.101108	0.0854884
chr7	53062001	53072000	84	0.102666	0.0841374
chr7	53063001	53073000	66	0.115882	0.0923083
chr7	53064001	53074000	61	0.126172	0.102228
chr7	53065001	53075000	60	0.111398	0.091999
chr7	53066001	53076000	38	0.113127	0.0908303
chr7	53067001	53077000	41	0.110833	0.0904121
chr7	53068001	53078000	38	0.111068	0.0966987
chr7	53069001	53079000	30	0.0743335	0.0683727
chr7	53070001	53080000	31	0.0785534	0.0725639
chr7	53071001	53081000	26	0.07862	0.0738807
chr7	53072001	53082000	24	0.0833054	0.0828833
chr7	53073001	53083000	25	0.0731871	0.0719444
chr7	53074001	53084000	24	0.0685201	0.0669444
chr7	53075001	53085000	21	0.0824803	0.0815865
chr7	53076001	53086000	22	0.0850752	0.0828342
chr7	53077001	53087000	19	0.0850523	0.082474
chr7	53078001	53088000	17	0.0740749	0.069658
chr7	53079001	53089000	20	0.0849022	0.0779654
chr7	53080001	53090000	19	0.0867121	0.0781561
chr7	53081001	53091000	23	0.0908581	0.0830373
chr7	53082001	53092000	29	0.0890378	0.0809799
chr7	53083001	53093000	31	0.0833903	0.0743292
chr7	53084001	53094000	31	0.0777931	0.0682243
chr7	53085001	53095000	34	0.0744841	0.067088
chr7	53086001	53096000	32	0.0743496	0.0676234
chr7	53087001	53097000	32	0.0743496	0.0676234
chr7	53088001	53098000	29	0.0790348	0.0729007
chr7	53089001	53099000	24	0.0742716	0.0698842
chr7	53090001	53100000	22	0.0696272	0.0661775
chr7	53091001	53101000	20	0.0632638	0.0616331
chr7	53092001	53102000	16	0.0544407	0.0483231
chr7	53093001	53103000	11	0.0641699	0.0567345
chr7	53094001	53104000	13	0.048155	0.0427525
chr7	53095001	53105000	11	0.0336351	0.0263557
chr7	53096001	53106000	11	0.0336351	0.0263557
chr7	53097001	53107000	13	0.030647	0.0254445
chr7	53098001	53108000	14	0.0384579	0.0313625
chr7	53099001	53109000	14	0.0384579	0.0313625
chr7	53100001	53110000	19	0.0210438	0.014477
chr7	53101001	53111000	20	0.0174018	0.0116559
chr7	53102001	53112000	26	0.0490809	0.0513611
chr7	53103001	53113000	30	0.0524346	0.0558386
chr7	53104001	53114000	28	0.064784	0.0699996
chr7	53105001	53115000	26	0.0669904	0.0718414
chr7	53106001	53116000	26	0.0669904	0.0718414
chr7	53107001	53117000	24	0.0727988	0.0761254
chr7	53108001	53118000	23	0.0704667	0.0747267
chr7	53109001	53119000	23	0.0704667	0.0747267
chr7	53110001	53120000	18	0.0976927	0.104596
chr7	53111001	53121000	14	0.108642	0.117738
chr7	53112001	53122000	7	0.12373	0.123823
chr7	53113001	53123000	4	0.176309	0.186556
chr7	53114001	53124000	6	0.130775	0.128316
chr7	53115001	53125000	6	0.130775	0.128316
chr7	53116001	53126000	8	0.142835	0.144621
chr7	53117001	53127000	11	0.127975	0.127617
chr7	53118001	53128000	11	0.127975	0.127617
chr7	53119001	53129000	13	0.113439	0.114568
chr7	53120001	53130000	21	0.101692	0.100268
chr7	53121001	53131000	23	0.0968652	0.0942328
chr7	53122001	53132000	21	0.090736	0.0885516
chr7	53123001	53133000	25	0.122497	0.119996
chr7	53124001	53134000	28	0.132563	0.117501
chr7	53125001	53135000	29	0.129488	0.114328
chr7	53126001	53136000	35	0.202562	0.150561
chr7	53127001	53137000	34	0.200476	0.149041
chr7	53128001	53138000	41	0.264356	0.188479
chr7	53129001	53139000	42	0.265668	0.182896
chr7	53130001	53140000	38	0.284988	0.185844
chr7	53131001	53141000	46	0.25288	0.154661
chr7	53132001	53142000	49	0.24594	0.143735
chr7	53133001	53143000	47	0.230796	0.119589
chr7	53134001	53144000	42	0.233773	0.123337
chr7	53135001	53145000	45	0.226114	0.112206
chr7	53136001	53146000	41	0.169291	0.0694698
chr7	53137001	53147000	43	0.176094	0.0729957
chr7	53138001	53148000	42	0.0407848	0.0119241
chr7	53139001	53149000	41	0.0395516	0.0118593
chr7	53140001	53150000	39	0.0737147	0.028266
chr7	53141001	53151000	32	0.08507	0.0311656
chr7	53142001	53152000	31	0.112582	0.0457373
chr7	53143001	53153000	31	0.113196	0.0515329
chr7	53144001	53154000	31	0.117329	0.0539821
chr7	53145001	53155000	32	0.139019	0.0838193
chr7	53146001	53156000	30	0.151672	0.0939252
chr7	53147001	53157000	26	0.15423	0.0954864
chr7	53148001	53158000	24	0.182526	0.125419
chr7	53149001	53159000	24	0.197711	0.141195
chr7	53150001	53160000	23	0.175139	0.122176
chr7	53151001	53161000	21	0.196921	0.15143
chr7	53152001	53162000	21	0.211463	0.169844
chr7	53153001	53163000	18	0.236653	0.191659
chr7	53154001	53164000	17	0.241039	0.193026
chr7	53155001	53165000	13	0.286883	0.210708
chr7	53156001	53166000	11	0.290263	0.223954
chr7	53157001	53167000	12	0.298342	0.235388
chr7	53158001	53168000	9	0.288198	0.251067
chr7	53159001	53169000	10	0.293667	0.26877
chr7	53160001	53170000	11	0.270287	0.234025
chr7	53161001	53171000	11	0.264749	0.228024
chr7	53162001	53172000	11	0.225358	0.192134
chr7	53163001	53173000	12	0.24417	0.209046
chr7	53164001	53174000	13	0.231252	0.189919
chr7	53165001	53175000	12	0.216857	0.175648
chr7	53166001	53176000	12	0.216857	0.175648
chr7	53167001	53177000	11	0.198873	0.158783
chr7	53168001	53178000	10	0.221943	0.176202
chr7	53169001	53179000	7	0.187187	0.132899
chr7	53170001	53180000	5	0.240094	0.2019
chr7	53171001	53181000	8	0.281864	0.252399
chr7	53172001	53182000	6	0.313503	0.279681
chr7	53173001	53183000	6	0.284768	0.256179
chr7	53174001	53184000	9	0.315281	0.308528
chr7	53175001	53185000	15	0.279926	0.253252
chr7	53176001	53186000	16	0.258976	0.23624
chr7	53177001	53187000	16	0.258976	0.23624
chr7	53178001	53188000	20	0.227838	0.195253
chr7	53179001	53189000	20	0.227838	0.195253
chr7	53180001	53190000	20	0.227838	0.195253
chr7	53181001	53191000	17	0.18246	0.150337
chr7	53182001	53192000	26	0.178619	0.150283
chr7	53183001	53193000	30	0.199824	0.168106
chr7	53184001	53194000	27	0.169355	0.140962
chr7	53185001	53195000	24	0.18539	0.146814
chr7	53186001	53196000	24	0.185549	0.146056
chr7	53187001	53197000	26	0.183562	0.14256
chr7	53188001	53198000	22	0.200628	0.162788
chr7	53189001	53199000	22	0.200628	0.162788
chr7	53190001	53200000	22	0.200628	0.162788
chr7	53191001	53201000	21	0.207092	0.171812
chr7	53192001	53202000	12	0.238232	0.188036
chr7	53193001	53203000	7	0.178224	0.12379
chr7	53194001	53204000	6	0.214791	0.150611
chr7	53195001	53205000	3	0.0841138	0.0546891
chr7	53196001	53206000	2	0.156182	0.1006
chr7	53200001	53210000	1	0.167843	0.167843
chr7	53201001	53211000	14	0.145426	0.121582
chr7	53202001	53212000	15	0.147337	0.125492
chr7	53203001	53213000	16	0.140951	0.115876
chr7	53204001	53214000	18	0.132016	0.110025
chr7	53205001	53215000	18	0.132016	0.110025
chr7	53206001	53216000	18	0.132016	0.110025
chr7	53207001	53217000	18	0.132016	0.110025
chr7	53208001	53218000	18	0.132016	0.110025
chr7	53209001	53219000	18	0.132016	0.110025
chr7	53210001	53220000	17	0.130649	0.106624
chr7	53211001	53221000	4	0.0740131	0.0695768
chr7	53212001	53222000	3	0.0383801	0.0326901
chr7	53213001	53223000	2	0.0583747	0.0632154
chr7	53217001	53227000	3	0.0177036	0.00484425
chr7	53218001	53228000	3	0.0177036	0.00484425
chr7	53219001	53229000	5	0.022041	0.0136465
chr7	53220001	53230000	5	0.022041	0.0136465
chr7	53221001	53231000	5	0.022041	0.0136465
chr7	53222001	53232000	5	0.022041	0.0136465
chr7	53223001	53233000	5	0.022041	0.0136465
chr7	53224001	53234000	5	0.022041	0.0136465
chr7	53225001	53235000	5	0.022041	0.0136465
chr7	53226001	53236000	11	0.00102048	-0.00560587
chr7	53227001	53237000	12	0.0313499	0.0127543
chr7	53228001	53238000	13	0.028145	0.00824397
chr7	53229001	53239000	14	0.0297368	0.00451444
chr7	53230001	53240000	18	0.017784	-0.00455197
chr7	53231001	53241000	21	0.0133529	-0.00661371
chr7	53232001	53242000	21	0.0133529	-0.00661371
chr7	53233001	53243000	21	0.0133529	-0.00661371
chr7	53234001	53244000	22	0.0114977	-0.00839777
chr7	53235001	53245000	24	0.00811561	-0.0115199
chr7	53236001	53246000	23	0.0527055	0.00536601
chr7	53237001	53247000	24	0.0294314	-0.00871313
chr7	53238001	53248000	25	0.0301571	-0.00667013
chr7	53239001	53249000	26	0.0618442	0.00944324
chr7	53240001	53250000	22	0.0765526	0.0177573
chr7	53241001	53251000	19	0.0891347	0.0235586
chr7	53242001	53252000	19	0.0891347	0.0235586
chr7	53243001	53253000	22	0.0759624	0.0171951
chr7	53244001	53254000	23	0.0802174	0.0224777
chr7	53245001	53255000	22	0.0852198	0.0263728
chr7	53246001	53256000	19	0.0569711	0.0114988
chr7	53247001	53257000	16	0.068058	0.0151658
chr7	53248001	53258000	16	0.0695754	0.0162315
chr7	53249001	53259000	13	0.00953703	-0.0133982
chr7	53250001	53260000	13	0.00953703	-0.0133982
chr7	53251001	53261000	20	0.150595	0.0853343
chr7	53252001	53262000	36	0.12689	0.0852731
chr7	53253001	53263000	41	0.131111	0.0891436
chr7	53254001	53264000	39	0.133246	0.0913347
chr7	53255001	53265000	40	0.129652	0.0921621
chr7	53256001	53266000	39	0.131944	0.0957012
chr7	53257001	53267000	37	0.13603	0.103012
chr7	53258001	53268000	35	0.141368	0.108512
chr7	53259001	53269000	34	0.141968	0.112053
chr7	53260001	53270000	34	0.141968	0.112053
chr7	53261001	53271000	27	0.101446	0.0714421
chr7	53262001	53272000	11	0.0878458	0.0514356
chr7	53263001	53273000	5	0.0318688	0.0147168
chr7	53264001	53274000	6	0.0260291	0.00672553
chr7	53265001	53275000	5	0.0385043	0.00743038
chr7	53266001	53276000	5	0.0525561	0.0298199
chr7	53267001	53277000	5	0.0525561	0.0298199
chr7	53268001	53278000	6	0.0362863	0.0216317
chr7	53269001	53279000	7	0.0296175	0.0119896
chr7	53270001	53280000	7	0.0296175	0.0119896
chr7	53271001	53281000	8	0.0309532	0.0191116
chr7	53272001	53282000	8	0.0309532	0.0191116
chr7	53273001	53283000	6	0.0278975	0.0215609
chr7	53274001	53284000	8	0.0494617	0.0344309
chr7	53275001	53285000	11	0.109104	0.0443184
chr7	53276001	53286000	12	0.155335	0.0677917
chr7	53277001	53287000	12	0.155335	0.0677917
chr7	53278001	53288000	12	0.179422	0.0829322
chr7	53279001	53289000	14	0.151869	0.0819517
chr7	53280001	53290000	17	0.131824	0.0777188
chr7	53281001	53291000	19	0.104929	0.0611973
chr7	53282001	53292000	22	0.136155	0.0900755
chr7	53283001	53293000	24	0.122852	0.0792428
chr7	53284001	53294000	24	0.108351	0.0693511
chr7	53285001	53295000	31	0.0528332	0.0290754
chr7	53286001	53296000	35	0.0362005	0.01802
chr7	53287001	53297000	37	0.0326779	0.0153235
chr7	53288001	53298000	39	0.0234415	0.00792311
chr7	53289001	53299000	38	0.0177542	0.00294484
chr7	53290001	53300000	39	0.00799195	-0.00525866
chr7	53291001	53301000	36	0.0114406	-0.00321063
chr7	53292001	53302000	38	-0.0216571	-0.026331
chr7	53293001	53303000	37	-0.0205038	-0.0253002
chr7	53294001	53304000	35	-0.0186052	-0.0236263
chr7	53295001	53305000	24	-0.00863981	-0.0153586
chr7	53296001	53306000	18	-0.0272676	-0.027225
chr7	53297001	53307000	16	-0.0266587	-0.026645
chr7	53298001	53308000	13	-0.0253677	-0.0254405
chr7	53299001	53309000	11	-0.021458	-0.0218095
chr7	53300001	53310000	7	-0.0124189	-0.0138299
chr7	53301001	53311000	8	0.0495852	0.0281435
chr7	53302001	53312000	3	0.128713	0.0970775
chr7	53303001	53313000	2	0.186548	0.153298
chr7	53304001	53314000	2	0.30528	0.304649
chr7	53305001	53315000	2	0.30528	0.304649
chr7	53306001	53316000	2	0.30528	0.304649
chr7	53307001	53317000	3	0.305631	0.305211
chr7	53308001	53318000	3	0.305631	0.305211
chr7	53309001	53319000	5	0.26127	0.243287
chr7	53310001	53320000	5	0.26127	0.243287
chr7	53311001	53321000	5	0.219512	0.185609
chr7	53312001	53322000	5	0.219512	0.185609
chr7	53313001	53323000	12	0.446236	0.311073
chr7	53314001	53324000	14	0.425848	0.289177
chr7	53315001	53325000	16	0.430023	0.29032
chr7	53316001	53326000	17	0.418703	0.284533
chr7	53317001	53327000	17	0.466359	0.314847
chr7	53318001	53328000	18	0.448087	0.299734
chr7	53319001	53329000	16	0.478569	0.3184
chr7	53320001	53330000	17	0.457062	0.306444
chr7	53321001	53331000	18	0.476662	0.331901
chr7	53322001	53332000	19	0.46752	0.330555
chr7	53323001	53333000	15	0.377209	0.286835
chr7	53324001	53334000	13	0.405937	0.321585
chr7	53325001	53335000	13	0.370706	0.30311
chr7	53326001	53336000	17	0.304674	0.23309
chr7	53327001	53337000	26	0.19146	0.150006
chr7	53328001	53338000	31	0.171589	0.130893
chr7	53329001	53339000	34	0.177631	0.136298
chr7	53330001	53340000	35	0.178604	0.126877
chr7	53331001	53341000	35	0.141682	0.106517
chr7	53332001	53342000	36	0.158831	0.119684
chr7	53333001	53343000	33	0.141325	0.10551
chr7	53334001	53344000	35	0.12281	0.0947225
chr7	53335001	53345000	37	0.127728	0.100323
chr7	53336001	53346000	33	0.139269	0.108169
chr7	53337001	53347000	25	0.184193	0.137875
chr7	53338001	53348000	21	0.235529	0.181026
chr7	53339001	53349000	19	0.255832	0.197411
chr7	53340001	53350000	18	0.253449	0.211256
chr7	53341001	53351000	20	0.232921	0.190172
chr7	53342001	53352000	23	0.169036	0.12369
chr7	53343001	53353000	25	0.166435	0.122224
chr7	53344001	53354000	25	0.158543	0.102985
chr7	53345001	53355000	24	0.13929	0.0825775
chr7	53346001	53356000	24	0.138317	0.0782061
chr7	53347001	53357000	24	0.132676	0.0776022
chr7	53348001	53358000	24	0.101711	0.0560785
chr7	53349001	53359000	24	0.0718229	0.0414529
chr7	53350001	53360000	25	0.0842607	0.0542536
chr7	53351001	53361000	25	0.107476	0.0727976
chr7	53352001	53362000	21	0.139315	0.101244
chr7	53353001	53363000	21	0.166624	0.123019
chr7	53354001	53364000	21	0.183445	0.15206
chr7	53355001	53365000	19	0.189111	0.162879
chr7	53356001	53366000	20	0.193679	0.175206
chr7	53357001	53367000	21	0.176966	0.162791
chr7	53358001	53368000	21	0.171531	0.159939
chr7	53359001	53369000	22	0.169937	0.158333
chr7	53360001	53370000	27	0.164208	0.146422
chr7	53361001	53371000	31	0.149474	0.130183
chr7	53362001	53372000	37	0.149004	0.126084
chr7	53363001	53373000	45	0.119319	0.100811
chr7	53364001	53374000	43	0.113499	0.0958045
chr7	53365001	53375000	47	0.11691	0.0973585
chr7	53366001	53376000	51	0.109839	0.0916873
chr7	53367001	53377000	51	0.101892	0.0847933
chr7	53368001	53378000	53	0.0994381	0.0843091
chr7	53369001	53379000	56	0.0970602	0.083378
chr7	53370001	53380000	50	0.0927666	0.0810359
chr7	53371001	53381000	45	0.0912921	0.0798699
chr7	53372001	53382000	43	0.115699	0.101005
chr7	53373001	53383000	41	0.195943	0.175269
chr7	53374001	53384000	48	0.222143	0.189012
chr7	53375001	53385000	52	0.240353	0.205364
chr7	53376001	53386000	46	0.255683	0.221794
chr7	53377001	53387000	45	0.262561	0.228408
chr7	53378001	53388000	46	0.275177	0.234304
chr7	53379001	53389000	43	0.296826	0.244771
chr7	53380001	53390000	46	0.287488	0.2358
chr7	53381001	53391000	45	0.298648	0.241749
chr7	53382001	53392000	45	0.267863	0.208301
chr7	53383001	53393000	42	0.193557	0.151008
chr7	53384001	53394000	36	0.152986	0.12804
chr7	53385001	53395000	29	0.0911699	0.0870028
chr7	53386001	53396000	30	0.0903814	0.0862769
chr7	53387001	53397000	34	0.0742931	0.0675084
chr7	53388001	53398000	32	0.0594352	0.0492595
chr7	53389001	53399000	32	0.0525696	0.0456693
chr7	53390001	53400000	29	0.0450524	0.036171
chr7	53391001	53401000	29	0.0415493	0.0322737
chr7	53392001	53402000	30	0.032971	0.0204183
chr7	53393001	53403000	27	0.0183827	0.00776787
chr7	53394001	53404000	30	0.0266347	0.0129486
chr7	53395001	53405000	28	0.0275414	0.0125143
chr7	53396001	53406000	35	0.0146377	-0.000288862
chr7	53397001	53407000	29	0.0169077	0.000761862
chr7	53398001	53408000	31	0.0583685	0.0235639
chr7	53399001	53409000	31	0.0539299	0.0173666
chr7	53400001	53410000	33	0.0559374	0.0187587
chr7	53401001	53411000	37	0.0633435	0.027639
chr7	53402001	53412000	45	0.0742509	0.0464465
chr7	53403001	53413000	49	0.079798	0.0533748
chr7	53404001	53414000	51	0.0831013	0.0591659
chr7	53405001	53415000	61	0.0878005	0.0641123
chr7	53406001	53416000	55	0.0940785	0.0748541
chr7	53407001	53417000	59	0.0885277	0.0668185
chr7	53408001	53418000	57	0.0771096	0.0586849
chr7	53409001	53419000	69	0.0793547	0.0623025
chr7	53410001	53420000	72	0.0783092	0.0629902
chr7	53411001	53421000	67	0.0761727	0.0598145
chr7	53412001	53422000	59	0.0638211	0.0481043
chr7	53413001	53423000	55	0.0581044	0.0423135
chr7	53414001	53424000	52	0.0477262	0.032963
chr7	53415001	53425000	46	0.0274466	0.0188345
chr7	53416001	53426000	52	0.0199442	0.0126288
chr7	53417001	53427000	53	0.0222226	0.0156162
chr7	53418001	53428000	58	0.0175019	0.0125759
chr7	53419001	53429000	51	-0.00030383	0.0022584
chr7	53420001	53430000	49	-0.00331159	-0.000356646
chr7	53421001	53431000	50	0.000313952	0.00340781
chr7	53422001	53432000	52	0.0115893	0.0129395
chr7	53423001	53433000	54	0.0126103	0.0133777
chr7	53424001	53434000	58	0.0427306	0.0302195
chr7	53425001	53435000	59	0.0479771	0.0333821
chr7	53426001	53436000	51	0.0632519	0.0444783
chr7	53427001	53437000	49	0.0656799	0.0457577
chr7	53428001	53438000	41	0.0832613	0.0567346
chr7	53429001	53439000	38	0.082307	0.0554861
chr7	53430001	53440000	44	0.0726318	0.049346
chr7	53431001	53441000	42	0.0733613	0.0479509
chr7	53432001	53442000	35	0.0848135	0.051918
chr7	53433001	53443000	44	0.0674584	0.0417552
chr7	53434001	53444000	60	0.0330529	0.0197596
chr7	53435001	53445000	65	0.0286269	0.0144008
chr7	53436001	53446000	65	0.0286269	0.0144008
chr7	53437001	53447000	63	0.0287932	0.0155481
chr7	53438001	53448000	88	0.0190098	0.0118062
chr7	53439001	53449000	104	0.0325844	0.0186005
chr7	53440001	53450000	103	0.0381183	0.0214334
chr7	53441001	53451000	111	0.0355666	0.0200302
chr7	53442001	53452000	110	0.0356415	0.0203202
chr7	53443001	53453000	108	0.0400645	0.0221431
chr7	53444001	53454000	87	0.0503192	0.0274866
chr7	53445001	53455000	77	0.0532119	0.0308876
chr7	53446001	53456000	78	0.0528427	0.030014
chr7	53447001	53457000	78	0.052351	0.0297387
chr7	53448001	53458000	54	0.0791077	0.0412147
chr7	53449001	53459000	40	0.0672041	0.0319616
chr7	53450001	53460000	51	0.041253	0.0145232
chr7	53451001	53461000	43	0.0493799	0.0168599
chr7	53452001	53462000	52	0.0412326	0.0165512
chr7	53453001	53463000	45	0.0398743	0.015806
chr7	53454001	53464000	46	0.01671	0.00606284
chr7	53455001	53465000	46	0.01671	0.00606284
chr7	53456001	53466000	45	0.0171654	0.00702541
chr7	53457001	53467000	44	0.0181467	0.00736636
chr7	53458001	53468000	47	0.0162576	0.00582484
chr7	53459001	53469000	44	0.015522	0.00610231
chr7	53460001	53470000	24	0.00714341	0.00787708
chr7	53461001	53471000	24	0.00714341	0.00787708
chr7	53462001	53472000	15	0.00693447	0.0035574
chr7	53463001	53473000	11	0.00626468	0.00130338
chr7	53464001	53474000	7	-0.0130337	-0.0113746
chr7	53465001	53475000	7	-0.0130337	-0.0113746
chr7	53466001	53476000	7	-0.0130337	-0.0113746
chr7	53467001	53477000	7	-0.0130337	-0.0113746
chr7	53468001	53478000	3	0.00518559	0.00178036
chr7	53564001	53574000	1	0.0607696	0.0607696
chr7	53565001	53575000	1	0.0607696	0.0607696
chr7	53566001	53576000	1	0.0607696	0.0607696
chr7	53567001	53577000	1	0.0607696	0.0607696
chr7	53568001	53578000	2	0.0716013	0.0751387
chr7	53569001	53579000	2	0.0716013	0.0751387
chr7	53570001	53580000	2	0.0716013	0.0751387
chr7	53571001	53581000	2	0.0716013	0.0751387
chr7	53572001	53582000	2	0.0716013	0.0751387
chr7	53573001	53583000	2	0.0716013	0.0751387
chr7	53574001	53584000	1	0.0895079	0.0895079
chr7	53575001	53585000	1	0.0895079	0.0895079
chr7	53576001	53586000	1	0.0895079	0.0895079
chr7	53577001	53587000	1	0.0895079	0.0895079
chr7	53592001	53602000	4	-0.0456659	-0.0453994
chr7	53593001	53603000	13	-0.0342766	-0.0354587
chr7	53594001	53604000	17	-0.0363743	-0.0376176
chr7	53595001	53605000	19	-0.0275429	-0.0300752
chr7	53596001	53606000	21	-0.0283873	-0.0307913
chr7	53597001	53607000	25	-0.0141483	-0.0203758
chr7	53598001	53608000	29	0.0113415	-0.00621781
chr7	53599001	53609000	33	0.116582	0.0493246
chr7	53600001	53610000	36	0.119475	0.057436
chr7	53601001	53611000	42	0.121252	0.0673158
chr7	53602001	53612000	39	0.138996	0.0768458
chr7	53603001	53613000	36	0.162465	0.111102
chr7	53604001	53614000	36	0.173964	0.132273
chr7	53605001	53615000	38	0.190753	0.155578
chr7	53606001	53616000	38	0.203393	0.174642
chr7	53607001	53617000	36	0.222319	0.196872
chr7	53608001	53618000	38	0.248359	0.225895
chr7	53609001	53619000	37	0.198984	0.201489
chr7	53610001	53620000	35	0.205197	0.207413
chr7	53611001	53621000	29	0.22577	0.224134
chr7	53612001	53622000	33	0.228045	0.227221
chr7	53613001	53623000	28	0.258787	0.253557
chr7	53614001	53624000	32	0.283655	0.277153
chr7	53615001	53625000	30	0.281377	0.27463
chr7	53616001	53626000	29	0.279927	0.272907
chr7	53617001	53627000	29	0.272361	0.26621
chr7	53618001	53628000	27	0.264111	0.257432
chr7	53619001	53629000	25	0.253129	0.251013
chr7	53620001	53630000	25	0.259161	0.25426
chr7	53621001	53631000	28	0.251116	0.248162
chr7	53622001	53632000	25	0.254684	0.259144
chr7	53623001	53633000	24	0.252115	0.256415
chr7	53624001	53634000	17	0.257243	0.255142
chr7	53625001	53635000	16	0.253798	0.2508
chr7	53626001	53636000	15	0.24998	0.245879
chr7	53627001	53637000	13	0.258067	0.253397
chr7	53628001	53638000	13	0.255885	0.252395
chr7	53629001	53639000	12	0.277122	0.273111
chr7	53630001	53640000	13	0.272031	0.272312
chr7	53631001	53641000	11	0.281089	0.279231
chr7	53632001	53642000	11	0.30175	0.297856
chr7	53633001	53643000	15	0.215735	0.229777
chr7	53634001	53644000	15	0.166402	0.191895
chr7	53635001	53645000	17	0.141206	0.167385
chr7	53636001	53646000	19	0.13642	0.158432
chr7	53637001	53647000	20	0.131637	0.151055
chr7	53638001	53648000	24	0.0586065	0.0789055
chr7	53639001	53649000	26	0.0495191	0.0694332
chr7	53640001	53650000	25	0.0334098	0.0479148
chr7	53641001	53651000	30	0.0306254	0.0425903
chr7	53642001	53652000	32	0.012298	0.0147011
chr7	53643001	53653000	29	0.00690142	0.00899211
chr7	53644001	53654000	28	0.00812096	0.0104513
chr7	53645001	53655000	25	0.00153275	0.00247639
chr7	53646001	53656000	23	-0.00467068	-0.00446764
chr7	53647001	53657000	23	-0.0034856	-0.00367779
chr7	53648001	53658000	18	0.00938744	0.0117111
chr7	53649001	53659000	18	0.0120736	0.0149284
chr7	53650001	53660000	21	0.0631499	0.0489127
chr7	53651001	53661000	15	0.0763517	0.0549208
chr7	53652001	53662000	13	0.112184	0.0806511
chr7	53653001	53663000	13	0.146876	0.119892
chr7	53654001	53664000	15	0.140378	0.0989394
chr7	53655001	53665000	15	0.140378	0.0989394
chr7	53656001	53666000	19	0.127808	0.0924852
chr7	53657001	53667000	21	0.141616	0.11121
chr7	53658001	53668000	20	0.147955	0.10793
chr7	53659001	53669000	20	0.151102	0.110453
chr7	53660001	53670000	19	0.15452	0.137955
chr7	53661001	53671000	24	0.207574	0.154362
chr7	53662001	53672000	23	0.207414	0.157687
chr7	53663001	53673000	30	0.214868	0.155156
chr7	53664001	53674000	29	0.217373	0.164648
chr7	53665001	53675000	30	0.228749	0.173116
chr7	53666001	53676000	28	0.242611	0.192579
chr7	53667001	53677000	26	0.242878	0.185729
chr7	53668001	53678000	27	0.239126	0.179918
chr7	53669001	53679000	27	0.250611	0.180059
chr7	53670001	53680000	26	0.228061	0.159619
chr7	53671001	53681000	23	0.178148	0.142107
chr7	53672001	53682000	23	0.198696	0.157078
chr7	53673001	53683000	16	0.162701	0.12981
chr7	53674001	53684000	15	0.165966	0.135424
chr7	53675001	53685000	17	0.166071	0.129044
chr7	53676001	53686000	16	0.157788	0.10689
chr7	53677001	53687000	22	0.205138	0.14504
chr7	53678001	53688000	22	0.231426	0.180717
chr7	53679001	53689000	20	0.246768	0.197604
chr7	53680001	53690000	19	0.263656	0.209626
chr7	53681001	53691000	18	0.298336	0.236207
chr7	53682001	53692000	19	0.300496	0.243688
chr7	53683001	53693000	21	0.277055	0.235356
chr7	53684001	53694000	21	0.277055	0.235356
chr7	53685001	53695000	20	0.251553	0.219955
chr7	53686001	53696000	21	0.23303	0.215686
chr7	53687001	53697000	16	0.185047	0.193578
chr7	53688001	53698000	15	0.152674	0.160295
chr7	53689001	53699000	18	0.169022	0.156588
chr7	53690001	53700000	17	0.153436	0.13811
chr7	53691001	53701000	18	0.133196	0.116182
chr7	53692001	53702000	18	0.102398	0.0757247
chr7	53693001	53703000	17	0.0953334	0.0659919
chr7	53694001	53704000	20	0.109826	0.0785431
chr7	53695001	53705000	19	0.114669	0.0800799
chr7	53696001	53706000	19	0.140372	0.0966479
chr7	53697001	53707000	19	0.151733	0.0922209
chr7	53698001	53708000	18	0.162709	0.0866438
chr7	53699001	53709000	15	0.13491	0.0763614
chr7	53700001	53710000	17	0.161608	0.0999878
chr7	53701001	53711000	16	0.160288	0.0966638
chr7	53702001	53712000	19	0.245995	0.16002
chr7	53703001	53713000	19	0.240395	0.162133
chr7	53704001	53714000	16	0.247728	0.164471
chr7	53705001	53715000	18	0.233253	0.140621
chr7	53706001	53716000	19	0.198887	0.120668
chr7	53707001	53717000	19	0.223553	0.152333
chr7	53708001	53718000	18	0.22743	0.162865
chr7	53709001	53719000	20	0.205218	0.151681
chr7	53710001	53720000	21	0.172206	0.11433
chr7	53711001	53721000	22	0.181636	0.116967
chr7	53712001	53722000	24	0.102332	0.0729875
chr7	53713001	53723000	26	0.117174	0.0878448
chr7	53714001	53724000	27	0.115493	0.0832116
chr7	53715001	53725000	27	0.119307	0.0900792
chr7	53716001	53726000	25	0.121926	0.0919247
chr7	53717001	53727000	23	0.0946035	0.0733971
chr7	53718001	53728000	25	0.0966892	0.0765039
chr7	53719001	53729000	23	0.102558	0.0787193
chr7	53720001	53730000	21	0.11602	0.0934773
chr7	53721001	53731000	20	0.105103	0.0893612
chr7	53722001	53732000	14	0.113009	0.0833025
chr7	53723001	53733000	12	0.0854685	0.0803923
chr7	53724001	53734000	13	0.0824746	0.0857097
chr7	53725001	53735000	12	0.076257	0.0922365
chr7	53726001	53736000	31	0.306795	0.279336
chr7	53727001	53737000	31	0.306795	0.279336
chr7	53728001	53738000	33	0.294504	0.268603
chr7	53729001	53739000	34	0.289695	0.264411
chr7	53730001	53740000	44	0.255118	0.233534
chr7	53731001	53741000	45	0.252935	0.231816
chr7	53732001	53742000	50	0.235461	0.215965
chr7	53733001	53743000	53	0.229813	0.209799
chr7	53734001	53744000	55	0.234462	0.215664
chr7	53735001	53745000	55	0.23844	0.220131
chr7	53736001	53746000	35	0.131902	0.12839
chr7	53737001	53747000	41	0.128502	0.125458
chr7	53738001	53748000	37	0.130452	0.127428
chr7	53739001	53749000	38	0.134174	0.130694
chr7	53740001	53750000	29	0.138092	0.133981
chr7	53741001	53751000	31	0.166956	0.153025
chr7	53742001	53752000	27	0.183651	0.154775
chr7	53743001	53753000	22	0.194764	0.156952
chr7	53744001	53754000	18	0.187931	0.144361
chr7	53745001	53755000	17	0.186413	0.131818
chr7	53746001	53756000	19	0.185009	0.134658
chr7	53747001	53757000	17	0.211565	0.137536
chr7	53748001	53758000	19	0.213461	0.148997
chr7	53749001	53759000	17	0.211968	0.144312
chr7	53750001	53760000	15	0.215632	0.144971
chr7	53751001	53761000	12	0.274154	0.161121
chr7	53752001	53762000	11	0.290518	0.179939
chr7	53753001	53763000	13	0.259308	0.145198
chr7	53754001	53764000	18	0.216307	0.108459
chr7	53755001	53765000	19	0.217425	0.115078
chr7	53756001	53766000	20	0.197524	0.0865625
chr7	53757001	53767000	18	0.194427	0.0672095
chr7	53758001	53768000	19	0.163435	0.0307486
chr7	53759001	53769000	22	0.16041	0.0468169
chr7	53760001	53770000	25	0.14611	0.0383867
chr7	53761001	53771000	27	0.050644	0.012846
chr7	53762001	53772000	31	0.0640632	0.0348064
chr7	53763001	53773000	30	0.0991768	0.0567434
chr7	53764001	53774000	27	0.0967643	0.0589693
chr7	53765001	53775000	29	0.0931398	0.0576635
chr7	53766001	53776000	28	0.107272	0.0724931
chr7	53767001	53777000	26	0.117577	0.0815987
chr7	53768001	53778000	25	0.129695	0.0914927
chr7	53769001	53779000	22	0.125831	0.0837077
chr7	53770001	53780000	20	0.173677	0.119129
chr7	53771001	53781000	17	0.186901	0.127323
chr7	53772001	53782000	18	0.156629	0.0992678
chr7	53773001	53783000	22	0.135598	0.0853313
chr7	53774001	53784000	22	0.134039	0.0868062
chr7	53775001	53785000	23	0.124112	0.0696496
chr7	53776001	53786000	26	0.152093	0.0843071
chr7	53777001	53787000	31	0.163007	0.0941386
chr7	53778001	53788000	32	0.182576	0.109585
chr7	53779001	53789000	34	0.174668	0.108183
chr7	53780001	53790000	33	0.161835	0.097197
chr7	53781001	53791000	33	0.161835	0.097197
chr7	53782001	53792000	29	0.210928	0.125628
chr7	53783001	53793000	24	0.211885	0.125883
chr7	53784001	53794000	23	0.217757	0.135448
chr7	53785001	53795000	20	0.281377	0.193077
chr7	53786001	53796000	15	0.296485	0.203438
chr7	53787001	53797000	10	0.327849	0.232526
chr7	53788001	53798000	7	0.331323	0.243397
chr7	53789001	53799000	7	0.463495	0.369671
chr7	53790001	53800000	7	0.463495	0.369671
chr7	53791001	53801000	7	0.463495	0.369671
chr7	53792001	53802000	6	0.503919	0.385682
chr7	53793001	53803000	8	0.4289	0.298134
chr7	53794001	53804000	7	0.458753	0.329137
chr7	53795001	53805000	6	0.33141	0.256714
chr7	53796001	53806000	8	0.377706	0.311634
chr7	53797001	53807000	8	0.377706	0.311634
chr7	53798001	53808000	8	0.377706	0.311634
chr7	53799001	53809000	6	0.291405	0.239612
chr7	53800001	53810000	6	0.291405	0.239612
chr7	53801001	53811000	6	0.291405	0.239612
chr7	53802001	53812000	5	0.263372	0.193392
chr7	53803001	53813000	6	0.174425	0.135654
chr7	53804001	53814000	8	0.183871	0.151934
chr7	53805001	53815000	12	0.24744	0.224003
chr7	53806001	53816000	12	0.164878	0.184111
chr7	53807001	53817000	13	0.157036	0.167348
chr7	53808001	53818000	14	0.173875	0.184332
chr7	53809001	53819000	15	0.171023	0.171251
chr7	53810001	53820000	18	0.243034	0.202197
chr7	53811001	53821000	22	0.346845	0.268883
chr7	53812001	53822000	27	0.41277	0.31909
chr7	53813001	53823000	29	0.476729	0.351937
chr7	53814001	53824000	29	0.490046	0.35837
chr7	53815001	53825000	24	0.514127	0.374041
chr7	53816001	53826000	24	0.523502	0.399398
chr7	53817001	53827000	24	0.531698	0.423362
chr7	53818001	53828000	24	0.544028	0.433807
chr7	53819001	53829000	26	0.539043	0.452631
chr7	53820001	53830000	37	0.420862	0.37291
chr7	53821001	53831000	45	0.33853	0.299598
chr7	53822001	53832000	45	0.289566	0.250079
chr7	53823001	53833000	51	0.272871	0.227523
chr7	53824001	53834000	64	0.241608	0.216819
chr7	53825001	53835000	82	0.220666	0.203988
chr7	53826001	53836000	95	0.210901	0.196681
chr7	53827001	53837000	97	0.205413	0.191637
chr7	53828001	53838000	100	0.196403	0.187035
chr7	53829001	53839000	104	0.187408	0.175597
chr7	53830001	53840000	92	0.176672	0.167224
chr7	53831001	53841000	85	0.172397	0.165472
chr7	53832001	53842000	81	0.173069	0.169098
chr7	53833001	53843000	71	0.168276	0.1696
chr7	53834001	53844000	59	0.161739	0.164277
chr7	53835001	53845000	42	0.161563	0.163292
chr7	53836001	53846000	28	0.136995	0.13605
chr7	53837001	53847000	27	0.128611	0.126749
chr7	53838001	53848000	24	0.119424	0.112207
chr7	53839001	53849000	20	0.0955258	0.0889645
chr7	53840001	53850000	19	0.0909435	0.0805357
chr7	53841001	53851000	16	0.0683311	0.0613829
chr7	53842001	53852000	27	0.0436798	0.0409767
chr7	53843001	53853000	28	0.0286306	0.0305734
chr7	53844001	53854000	27	0.00844983	0.0181631
chr7	53845001	53855000	28	0.0291233	0.0287385
chr7	53846001	53856000	27	0.0308839	0.0301196
chr7	53847001	53857000	26	0.0324952	0.0303078
chr7	53848001	53858000	27	0.0283153	0.0261966
chr7	53849001	53859000	24	0.0319361	0.0298865
chr7	53850001	53860000	25	0.0334129	0.0347204
chr7	53851001	53861000	25	0.0301385	0.0291705
chr7	53852001	53862000	13	0.0430129	0.0385843
chr7	53853001	53863000	12	0.0420936	0.0407973
chr7	53854001	53864000	11	0.0540466	0.0456761
chr7	53855001	53865000	9	-0.00408321	0.019071
chr7	53856001	53866000	11	-0.0113206	0.0102568
chr7	53857001	53867000	10	-0.0155963	0.00798084
chr7	53858001	53868000	8	-0.015445	0.0149019
chr7	53859001	53869000	14	-0.00296596	0.0119128
chr7	53860001	53870000	12	-0.00655133	0.00354505
chr7	53861001	53871000	15	0.00226617	0.0130842
chr7	53862001	53872000	18	0.00458092	0.0142442
chr7	53863001	53873000	17	0.0120412	0.0185474
chr7	53864001	53874000	20	0.00122536	0.0033877
chr7	53865001	53875000	21	0.000619049	0.00242385
chr7	53866001	53876000	20	0.00658149	0.00520238
chr7	53867001	53877000	20	0.00658149	0.00520238
chr7	53868001	53878000	20	0.00658149	0.00520238
chr7	53869001	53879000	14	0.00166457	0.00403452
chr7	53870001	53880000	15	0.000962972	0.00211204
chr7	53871001	53881000	11	-0.00908781	-0.00915418
chr7	53872001	53882000	8	-0.021788	-0.0201036
chr7	53873001	53883000	8	-0.021788	-0.0201036
chr7	53874001	53884000	4	-0.0150834	-0.0180316
chr7	53875001	53885000	4	-0.0161523	-0.020019
chr7	53876001	53886000	3	-0.0248027	-0.0248027
chr7	53877001	53887000	3	-0.0248027	-0.0248027
chr7	53878001	53888000	4	0.057971	0.0475952
chr7	53879001	53889000	5	0.0563246	0.0488616
chr7	53880001	53890000	4	0.0696554	0.0672777
chr7	53881001	53891000	4	0.166323	0.130266
chr7	53882001	53892000	4	0.166323	0.130266
chr7	53883001	53893000	4	0.166323	0.130266
chr7	53884001	53894000	4	0.166323	0.130266
chr7	53885001	53895000	5	0.100702	0.101131
chr7	53886001	53896000	7	0.0811949	0.0625768
chr7	53887001	53897000	7	0.0811949	0.0625768
chr7	53888001	53898000	7	0.0718317	0.0359088
chr7	53889001	53899000	6	0.0741777	0.0329057
chr7	53890001	53900000	6	0.0741777	0.0329057
chr7	53891001	53901000	7	0.00831601	-0.00354712
chr7	53892001	53902000	7	0.00831601	-0.00354712
chr7	53893001	53903000	9	0.0801796	0.0393235
chr7	53894001	53904000	10	0.0767463	0.0329109
chr7	53895001	53905000	8	0.107628	0.0461654
chr7	53896001	53906000	7	0.123367	0.0588765
chr7	53897001	53907000	9	0.12492	0.0609082
chr7	53898001	53908000	10	0.0960901	0.0421043
chr7	53899001	53909000	10	0.0960901	0.0421043
chr7	53900001	53910000	12	0.161504	0.085526
chr7	53901001	53911000	12	0.170702	0.098709
chr7	53902001	53912000	13	0.160393	0.0919538
chr7	53903001	53913000	11	0.148387	0.0742416
chr7	53904001	53914000	12	0.118658	0.064304
chr7	53905001	53915000	12	0.118658	0.064304
chr7	53906001	53916000	12	0.118825	0.0677478
chr7	53907001	53917000	11	0.112796	0.0611964
chr7	53908001	53918000	9	0.143109	0.0802421
chr7	53909001	53919000	10	0.130506	0.070914
chr7	53910001	53920000	8	0.0172294	0.0129839
chr7	53911001	53921000	6	-0.017014	-0.00986857
chr7	53912001	53922000	5	-0.0234449	-0.0140205
chr7	53913001	53923000	5	-0.0234449	-0.0140205
chr7	53914001	53924000	3	-0.00347343	-9.67004e-05
chr7	53915001	53925000	3	-0.00347343	-9.67004e-05
chr7	53916001	53926000	2	-0.0100206	-0.00840641
chr7	53917001	53927000	1	-0.0130385	-0.0130385
chr7	53918001	53928000	5	0.283048	0.202093
chr7	53919001	53929000	7	0.29249	0.251924
chr7	53920001	53930000	10	0.260282	0.210878
chr7	53921001	53931000	11	0.231389	0.185241
chr7	53922001	53932000	11	0.231389	0.185241
chr7	53923001	53933000	12	0.221917	0.169332
chr7	53924001	53934000	12	0.221917	0.169332
chr7	53925001	53935000	12	0.221917	0.169332
chr7	53926001	53936000	13	0.206554	0.159765
chr7	53927001	53937000	14	0.199083	0.147949
chr7	53928001	53938000	11	0.145613	0.123251
chr7	53929001	53939000	9	0.0652463	0.0677914
chr7	53930001	53940000	7	0.0320911	0.0447305
chr7	53931001	53941000	7	0.0558662	0.0531954
chr7	53932001	53942000	7	0.0558662	0.0531954
chr7	53933001	53943000	6	0.0639741	0.063006
chr7	53934001	53944000	7	0.146674	0.104659
chr7	53935001	53945000	7	0.146674	0.104659
chr7	53936001	53946000	6	0.176082	0.114608
chr7	53937001	53947000	6	0.168477	0.123603
chr7	53938001	53948000	5	0.152079	0.0867269
chr7	53939001	53949000	5	0.227109	0.158776
chr7	53940001	53950000	4	0.269646	0.186395
chr7	53941001	53951000	4	0.264633	0.183163
chr7	53942001	53952000	5	0.235913	0.145397
chr7	53943001	53953000	5	0.235913	0.145397
chr7	53944001	53954000	4	0.179875	0.0931016
chr7	53945001	53955000	4	0.179875	0.0931016
chr7	53946001	53956000	6	0.139739	0.0854413
chr7	53947001	53957000	6	0.161593	0.103922
chr7	53948001	53958000	6	0.161593	0.103922
chr7	53949001	53959000	6	0.0777685	0.0428471
chr7	53950001	53960000	7	0.0725355	0.0331828
chr7	53951001	53961000	8	0.13996	0.082495
chr7	53952001	53962000	8	0.137368	0.0892409
chr7	53953001	53963000	10	0.113601	0.0683124
chr7	53954001	53964000	10	0.113601	0.0683124
chr7	53955001	53965000	15	0.158627	0.104576
chr7	53956001	53966000	14	0.174674	0.116632
chr7	53957001	53967000	14	0.177519	0.119334
chr7	53958001	53968000	15	0.173441	0.111127
chr7	53959001	53969000	15	0.18877	0.132094
chr7	53960001	53970000	15	0.192353	0.146882
chr7	53961001	53971000	14	0.179419	0.126824
chr7	53962001	53972000	14	0.189228	0.122526
chr7	53963001	53973000	15	0.206162	0.122357
chr7	53964001	53974000	15	0.206162	0.122357
chr7	53965001	53975000	11	0.17489	0.0840945
chr7	53966001	53976000	11	0.152598	0.0691899
chr7	53967001	53977000	14	0.123765	0.0635047
chr7	53968001	53978000	13	0.128296	0.06868
chr7	53969001	53979000	12	0.0898156	0.0491838
chr7	53970001	53980000	11	0.0761811	0.0357449
chr7	53971001	53981000	10	0.0800421	0.0417997
chr7	53972001	53982000	9	0.0824779	0.0477634
chr7	53973001	53983000	6	0.0774262	0.0567801
chr7	53974001	53984000	7	0.128007	0.0897174
chr7	53975001	53985000	8	0.126965	0.0951041
chr7	53976001	53986000	7	0.138183	0.102906
chr7	53977001	53987000	5	0.122901	0.0892681
chr7	53978001	53988000	8	0.138375	0.090858
chr7	53979001	53989000	8	0.138375	0.090858
chr7	53980001	53990000	10	0.118349	0.0704752
chr7	53981001	53991000	10	0.118349	0.0704752
chr7	53982001	53992000	13	0.10884	0.0731503
chr7	53983001	53993000	13	0.10884	0.0731503
chr7	53984001	53994000	14	0.0668453	0.0453001
chr7	53985001	53995000	13	0.0588612	0.0406834
chr7	53986001	53996000	14	0.0836666	0.0583019
chr7	53987001	53997000	12	0.0943873	0.0637696
chr7	53988001	53998000	10	0.0993308	0.0753229
chr7	53989001	53999000	11	0.0966012	0.0662206
chr7	53990001	54000000	9	0.110374	0.083393
chr7	53991001	54001000	9	0.110374	0.083393
chr7	53992001	54002000	6	0.124365	0.084056
chr7	53993001	54003000	6	0.124365	0.084056
chr7	53994001	54004000	6	0.221116	0.151484
chr7	53995001	54005000	5	0.270324	0.181243
chr7	53996001	54006000	4	0.262257	0.154718
chr7	53997001	54007000	5	0.223946	0.120404
chr7	53998001	54008000	4	0.195095	0.0833758
chr7	53999001	54009000	4	0.170226	0.0881594
chr7	54000001	54010000	4	0.170226	0.0881594
chr7	54001001	54011000	5	0.15416	0.065567
chr7	54002001	54012000	7	0.128847	0.0397471
chr7	54003001	54013000	7	0.128847	0.0397471
chr7	54004001	54014000	8	0.0373615	0.00871839
chr7	54005001	54015000	10	0.0193828	0.00350866
chr7	54006001	54016000	10	0.0193828	0.00350866
chr7	54007001	54017000	9	0.0235477	0.00577107
chr7	54008001	54018000	10	0.0211317	0.00271369
chr7	54009001	54019000	9	0.0249143	0.00364499
chr7	54010001	54020000	9	0.0249143	0.00364499
chr7	54011001	54021000	12	0.0110349	-0.0047014
chr7	54012001	54022000	10	0.0143306	-0.000681136
chr7	54013001	54023000	11	0.0074457	-0.00421596
chr7	54014001	54024000	8	-0.0236992	-0.0266315
chr7	54015001	54025000	9	-0.0300779	-0.0292908
chr7	54016001	54026000	17	-0.00834436	-0.0102652
chr7	54017001	54027000	23	-0.00529169	-0.00802722
chr7	54018001	54028000	24	-0.00648002	-0.00917186
chr7	54019001	54029000	27	0.015287	-0.00108902
chr7	54020001	54030000	27	0.015287	-0.00108902
chr7	54021001	54031000	24	0.0192094	0.00211722
chr7	54022001	54032000	25	0.0747048	0.0200538
chr7	54023001	54033000	24	0.0803385	0.0225378
chr7	54024001	54034000	24	0.0803385	0.0225378
chr7	54025001	54035000	23	0.105575	0.0388268
chr7	54026001	54036000	17	0.172374	0.0619454
chr7	54027001	54037000	12	0.207028	0.0863914
chr7	54028001	54038000	10	0.227926	0.1097
chr7	54029001	54039000	7	0.252017	0.129468
chr7	54030001	54040000	7	0.252017	0.129468
chr7	54031001	54041000	8	0.238911	0.134634
chr7	54032001	54042000	7	0.1688	0.0895064
chr7	54033001	54043000	8	0.161715	0.0752178
chr7	54034001	54044000	11	0.12422	0.0466454
chr7	54035001	54045000	10	0.0907076	0.0257107
chr7	54036001	54046000	8	0.0225391	0.000992829
chr7	54037001	54047000	8	0.032543	0.0103419
chr7	54038001	54048000	8	0.032543	0.0103419
chr7	54039001	54049000	9	0.0216163	0.00679043
chr7	54040001	54050000	11	0.0245435	0.0077616
chr7	54041001	54051000	10	0.0051155	-0.0078107
chr7	54042001	54052000	12	0.00212156	-0.00960816
chr7	54043001	54053000	12	0.0303013	0.0158443
chr7	54044001	54054000	13	0.0379454	0.0269531
chr7	54045001	54055000	13	0.0395093	0.0287472
chr7	54046001	54056000	13	0.0395093	0.0287472
chr7	54047001	54057000	12	0.0384621	0.0271179
chr7	54048001	54058000	13	0.0381884	0.0276638
chr7	54049001	54059000	14	0.0436772	0.0282714
chr7	54050001	54060000	15	0.0467666	0.0339112
chr7	54051001	54061000	18	0.0456146	0.0325016
chr7	54052001	54062000	18	0.0499534	0.0355821
chr7	54053001	54063000	19	0.033491	0.022541
chr7	54054001	54064000	18	0.033382	0.0220323
chr7	54055001	54065000	18	0.0343964	0.0225238
chr7	54056001	54066000	22	0.0351174	0.0224541
chr7	54057001	54067000	25	0.0269251	0.0216376
chr7	54058001	54068000	28	0.0280512	0.0260707
chr7	54059001	54069000	27	0.0302483	0.0290517
chr7	54060001	54070000	26	0.0231638	0.0213925
chr7	54061001	54071000	26	0.0193993	0.0187031
chr7	54062001	54072000	27	0.0244994	0.0233714
chr7	54063001	54073000	27	0.0306933	0.0308028
chr7	54064001	54074000	30	0.0341547	0.0328871
chr7	54065001	54075000	31	0.0348801	0.0336814
chr7	54066001	54076000	32	0.0282732	0.0293002
chr7	54067001	54077000	34	0.0365422	0.0325615
chr7	54068001	54078000	36	0.0599048	0.0436435
chr7	54069001	54079000	38	0.0595303	0.0425806
chr7	54070001	54080000	40	0.0574664	0.0428865
chr7	54071001	54081000	39	0.0621773	0.0482665
chr7	54072001	54082000	42	0.0591833	0.0449032
chr7	54073001	54083000	41	0.0552245	0.0387894
chr7	54074001	54084000	36	0.0719968	0.0468246
chr7	54075001	54085000	41	0.112043	0.0695626
chr7	54076001	54086000	45	0.111914	0.0786811
chr7	54077001	54087000	48	0.104701	0.0766897
chr7	54078001	54088000	54	0.0914663	0.0717562
chr7	54079001	54089000	57	0.0905695	0.0741023
chr7	54080001	54090000	57	0.0928135	0.0796811
chr7	54081001	54091000	59	0.0965423	0.0829656
chr7	54082001	54092000	60	0.100534	0.0891824
chr7	54083001	54093000	64	0.100405	0.0903833
chr7	54084001	54094000	65	0.0939131	0.082067
chr7	54085001	54095000	62	0.0750341	0.0683551
chr7	54086001	54096000	73	0.0751667	0.0663314
chr7	54087001	54097000	75	0.0905669	0.0793221
chr7	54088001	54098000	73	0.100758	0.0851401
chr7	54089001	54099000	93	0.180736	0.138671
chr7	54090001	54100000	93	0.185319	0.140607
chr7	54091001	54101000	96	0.207542	0.156413
chr7	54092001	54102000	94	0.220681	0.167112
chr7	54093001	54103000	93	0.238493	0.180099
chr7	54094001	54104000	93	0.235794	0.181181
chr7	54095001	54105000	96	0.261216	0.204974
chr7	54096001	54106000	77	0.294302	0.243863
chr7	54097001	54107000	75	0.315816	0.268218
chr7	54098001	54108000	72	0.324723	0.28163
chr7	54099001	54109000	56	0.309918	0.263614
chr7	54100001	54110000	56	0.330443	0.286922
chr7	54101001	54111000	57	0.332564	0.292074
chr7	54102001	54112000	54	0.335109	0.297187
chr7	54103001	54113000	55	0.32213	0.282784
chr7	54104001	54114000	64	0.320253	0.267608
chr7	54105001	54115000	66	0.286804	0.22723
chr7	54106001	54116000	65	0.284728	0.22496
chr7	54107001	54117000	61	0.273717	0.216506
chr7	54108001	54118000	54	0.286129	0.220347
chr7	54109001	54119000	45	0.307207	0.227671
chr7	54110001	54120000	45	0.308686	0.21253
chr7	54111001	54121000	36	0.286087	0.181777
chr7	54112001	54122000	35	0.27204	0.165476
chr7	54113001	54123000	31	0.267591	0.157835
chr7	54114001	54124000	21	0.281369	0.164471
chr7	54115001	54125000	13	0.307024	0.203006
chr7	54116001	54126000	13	0.307024	0.203006
chr7	54117001	54127000	10	0.235126	0.123256
chr7	54118001	54128000	10	0.235126	0.123256
chr7	54119001	54129000	9	0.261322	0.139448
chr7	54120001	54130000	5	0.0336996	0.0253588
chr7	54121001	54131000	7	0.0647138	0.0705476
chr7	54122001	54132000	6	0.0780547	0.0884837
chr7	54123001	54133000	7	0.0794537	0.0873682
chr7	54124001	54134000	15	0.116869	0.123453
chr7	54125001	54135000	21	0.109712	0.103989
chr7	54126001	54136000	27	0.094058	0.086074
chr7	54127001	54137000	34	0.108556	0.0944794
chr7	54128001	54138000	43	0.115965	0.102775
chr7	54129001	54139000	50	0.0976184	0.0898761
chr7	54130001	54140000	54	0.0959624	0.089773
chr7	54131001	54141000	59	0.0771049	0.0761042
chr7	54132001	54142000	66	0.0683512	0.0684389
chr7	54133001	54143000	77	0.0521479	0.0577466
chr7	54134001	54144000	75	0.0377957	0.0432262
chr7	54135001	54145000	80	0.0399683	0.042461
chr7	54136001	54146000	75	0.0397607	0.0443415
chr7	54137001	54147000	68	0.0316544	0.0357072
chr7	54138001	54148000	60	0.0207871	0.0218986
chr7	54139001	54149000	55	0.0235513	0.0262453
chr7	54140001	54150000	63	0.0404349	0.0377589
chr7	54141001	54151000	61	0.0480041	0.0443922
chr7	54142001	54152000	57	0.0629627	0.0551662
chr7	54143001	54153000	46	0.0870138	0.0717199
chr7	54144001	54154000	39	0.100299	0.0817438
chr7	54145001	54155000	28	0.121722	0.100224
chr7	54146001	54156000	29	0.120609	0.101206
chr7	54147001	54157000	30	0.118639	0.100585
chr7	54148001	54158000	31	0.118741	0.0987946
chr7	54149001	54159000	32	0.121103	0.0994025
chr7	54150001	54160000	21	0.11791	0.0936817
chr7	54151001	54161000	17	0.129174	0.0953192
chr7	54152001	54162000	15	0.0900225	0.0833266
chr7	54153001	54163000	15	0.0460989	0.0597519
chr7	54154001	54164000	17	0.0554021	0.0660924
chr7	54155001	54165000	18	0.0520905	0.0602222
chr7	54156001	54166000	16	0.0449716	0.0553954
chr7	54157001	54167000	14	0.0441694	0.0594472
chr7	54158001	54168000	12	0.0431847	0.0578608
chr7	54159001	54169000	9	0.030783	0.0413353
chr7	54160001	54170000	8	0.0259902	0.0370413
chr7	54161001	54171000	9	0.0186928	0.0287019
chr7	54162001	54172000	10	0.0300759	0.0387831
chr7	54163001	54173000	10	0.0547241	0.0437578
chr7	54164001	54174000	8	0.0365946	0.0262857
chr7	54165001	54175000	6	0.0309213	0.0151679
chr7	54166001	54176000	6	0.0309213	0.0151679
chr7	54167001	54177000	8	0.0319198	0.0211604
chr7	54168001	54178000	9	0.0251419	0.0178839
chr7	54169001	54179000	9	0.0251419	0.0178839
chr7	54170001	54180000	10	0.0168426	0.0128628
chr7	54171001	54181000	9	0.0446927	0.0340947
chr7	54172001	54182000	17	0.0508145	0.0478876
chr7	54173001	54183000	22	0.0382997	0.033484
chr7	54174001	54184000	27	0.0435918	0.0329283
chr7	54175001	54185000	30	0.048823	0.0375849
chr7	54176001	54186000	37	0.0515724	0.0387355
chr7	54177001	54187000	37	0.059356	0.0437118
chr7	54178001	54188000	36	0.0621396	0.0451574
chr7	54179001	54189000	37	0.0586276	0.0428995
chr7	54180001	54190000	39	0.123919	0.0751955
chr7	54181001	54191000	43	0.176943	0.114157
chr7	54182001	54192000	39	0.266507	0.163714
chr7	54183001	54193000	38	0.327001	0.212664
chr7	54184001	54194000	34	0.368099	0.250066
chr7	54185001	54195000	33	0.372867	0.257259
chr7	54186001	54196000	28	0.413754	0.294076
chr7	54187001	54197000	28	0.423844	0.281984
chr7	54188001	54198000	29	0.412886	0.278381
chr7	54189001	54199000	32	0.388535	0.251233
chr7	54190001	54200000	30	0.349063	0.221807
chr7	54191001	54201000	25	0.310701	0.181848
chr7	54192001	54202000	21	0.195272	0.107611
chr7	54193001	54203000	20	0.0907866	0.0491948
chr7	54194001	54204000	19	0.0402988	0.0216048
chr7	54195001	54205000	17	0.0272779	0.0108648
chr7	54196001	54206000	15	0.0234818	0.00896228
chr7	54197001	54207000	13	0.0280859	0.0162016
chr7	54198001	54208000	12	0.00921507	0.00276075
chr7	54199001	54209000	8	0.017378	0.013136
chr7	54200001	54210000	7	0.0342828	0.0253342
chr7	54201001	54211000	7	0.0342828	0.0253342
chr7	54202001	54212000	5	0.0806442	0.0516032
chr7	54204001	54214000	5	0.0832692	0.0359772
chr7	54205001	54215000	10	0.0706482	0.0420702
chr7	54206001	54216000	10	0.0706482	0.0420702
chr7	54207001	54217000	14	0.0564088	0.0316892
chr7	54208001	54218000	17	0.0668285	0.0365705
chr7	54209001	54219000	21	0.121033	0.104337
chr7	54210001	54220000	25	0.177389	0.174142
chr7	54211001	54221000	31	0.177139	0.15694
chr7	54212001	54222000	37	0.175487	0.14603
chr7	54213001	54223000	41	0.168048	0.144453
chr7	54214001	54224000	39	0.176846	0.15068
chr7	54215001	54225000	38	0.225349	0.172537
chr7	54216001	54226000	42	0.223094	0.163042
chr7	54217001	54227000	45	0.263605	0.173777
chr7	54218001	54228000	50	0.329265	0.1953
chr7	54219001	54229000	48	0.302773	0.169596
chr7	54220001	54230000	45	0.256263	0.131607
chr7	54221001	54231000	41	0.263705	0.133362
chr7	54222001	54232000	36	0.263697	0.135316
chr7	54223001	54233000	35	0.256367	0.12005
chr7	54224001	54234000	38	0.233284	0.0986548
chr7	54225001	54235000	34	0.219117	0.0831815
chr7	54226001	54236000	33	0.204476	0.0821062
chr7	54227001	54237000	27	0.198794	0.0733021
chr7	54228001	54238000	20	0.0661549	0.0198692
chr7	54229001	54239000	20	0.112422	0.0464125
chr7	54230001	54240000	20	0.125221	0.0475133
chr7	54231001	54241000	19	0.12821	0.0537377
chr7	54232001	54242000	20	0.127314	0.0590439
chr7	54233001	54243000	18	0.157233	0.0810466
chr7	54234001	54244000	16	0.197031	0.135105
chr7	54235001	54245000	19	0.226184	0.157808
chr7	54236001	54246000	20	0.232919	0.166266
chr7	54237001	54247000	20	0.232919	0.166266
chr7	54238001	54248000	22	0.192749	0.13663
chr7	54239001	54249000	22	0.171021	0.126499
chr7	54240001	54250000	22	0.176248	0.140072
chr7	54241001	54251000	22	0.210245	0.161459
chr7	54242001	54252000	21	0.214213	0.162137
chr7	54243001	54253000	20	0.220118	0.163852
chr7	54244001	54254000	19	0.221636	0.171563
chr7	54245001	54255000	17	0.22843	0.17773
chr7	54246001	54256000	16	0.245419	0.186345
chr7	54247001	54257000	17	0.230297	0.165918
chr7	54248001	54258000	14	0.258998	0.185623
chr7	54249001	54259000	12	0.298944	0.195479
chr7	54250001	54260000	12	0.298944	0.195479
chr7	54251001	54261000	11	0.240926	0.158852
chr7	54252001	54262000	13	0.207651	0.145446
chr7	54253001	54263000	16	0.207908	0.156322
chr7	54254001	54264000	15	0.254878	0.178013
chr7	54255001	54265000	15	0.220662	0.154841
chr7	54256001	54266000	13	0.226973	0.163662
chr7	54257001	54267000	13	0.300518	0.23304
chr7	54258001	54268000	16	0.278874	0.212229
chr7	54259001	54269000	18	0.270907	0.201887
chr7	54260001	54270000	18	0.264532	0.185298
chr7	54261001	54271000	19	0.260634	0.18033
chr7	54262001	54272000	16	0.292517	0.208045
chr7	54263001	54273000	13	0.324251	0.209105
chr7	54264001	54274000	13	0.28139	0.206005
chr7	54265001	54275000	13	0.268389	0.195192
chr7	54266001	54276000	13	0.268389	0.195192
chr7	54267001	54277000	13	0.210988	0.160371
chr7	54268001	54278000	11	0.216351	0.153728
chr7	54269001	54279000	10	0.199319	0.146409
chr7	54270001	54280000	10	0.190351	0.150801
chr7	54271001	54281000	11	0.153917	0.124691
chr7	54272001	54282000	14	0.130889	0.116414
chr7	54273001	54283000	14	0.130889	0.116414
chr7	54274001	54284000	13	0.0897419	0.085998
chr7	54275001	54285000	17	0.0748398	0.0907208
chr7	54276001	54286000	18	0.0666424	0.0756003
chr7	54277001	54287000	25	0.0135442	0.0353315
chr7	54278001	54288000	28	0.0263806	0.0411302
chr7	54279001	54289000	31	0.024766	0.0387552
chr7	54280001	54290000	34	0.0208092	0.0379719
chr7	54281001	54291000	33	0.0216708	0.0391753
chr7	54282001	54292000	36	0.0206474	0.0321199
chr7	54283001	54293000	39	0.0192567	0.0309027
chr7	54284001	54294000	41	0.022341	0.0388558
chr7	54285001	54295000	36	0.0201627	0.0294051
chr7	54286001	54296000	37	0.0191328	0.0280153
chr7	54287001	54297000	32	0.0271927	0.0353361
chr7	54288001	54298000	29	0.0187126	0.0366835
chr7	54289001	54299000	26	0.019297	0.0375456
chr7	54290001	54300000	26	0.0275481	0.0409154
chr7	54291001	54301000	27	0.0297428	0.0411143
chr7	54292001	54302000	22	0.038634	0.049746
chr7	54293001	54303000	20	0.0468744	0.0560469
chr7	54294001	54304000	20	0.0446967	0.0449877
chr7	54295001	54305000	21	0.0406638	0.0410834
chr7	54296001	54306000	20	0.0469506	0.04214
chr7	54297001	54307000	24	0.0557142	0.0484373
chr7	54298001	54308000	25	0.0556689	0.0421963
chr7	54299001	54309000	27	0.0625541	0.0543897
chr7	54300001	54310000	30	0.097672	0.0806559
chr7	54301001	54311000	33	0.107462	0.0911417
chr7	54302001	54312000	38	0.105694	0.0916468
chr7	54303001	54313000	41	0.107601	0.0957054
chr7	54304001	54314000	41	0.118387	0.106624
chr7	54305001	54315000	47	0.108677	0.0944254
chr7	54306001	54316000	45	0.110082	0.0977027
chr7	54307001	54317000	38	0.122079	0.108875
chr7	54308001	54318000	39	0.116323	0.099576
chr7	54309001	54319000	38	0.11059	0.0909297
chr7	54310001	54320000	34	0.103637	0.0852786
chr7	54311001	54321000	32	0.112698	0.103071
chr7	54312001	54322000	29	0.113326	0.100795
chr7	54313001	54323000	28	0.116198	0.100125
chr7	54314001	54324000	28	0.116766	0.099093
chr7	54315001	54325000	23	0.21316	0.149244
chr7	54316001	54326000	23	0.21316	0.149244
chr7	54317001	54327000	26	0.317918	0.198918
chr7	54318001	54328000	27	0.329246	0.205742
chr7	54319001	54329000	25	0.362152	0.223842
chr7	54320001	54330000	22	0.362893	0.227881
chr7	54321001	54331000	20	0.343976	0.201533
chr7	54322001	54332000	18	0.354204	0.211999
chr7	54323001	54333000	16	0.362701	0.225059
chr7	54324001	54334000	15	0.321847	0.202226
chr7	54325001	54335000	13	0.288027	0.18046
chr7	54326001	54336000	14	0.262546	0.165012
chr7	54327001	54337000	10	0.0311581	0.034081
chr7	54328001	54338000	7	0.0190179	0.0173627
chr7	54329001	54339000	7	0.0190179	0.0173627
chr7	54330001	54340000	7	0.0190179	0.0173627
chr7	54331001	54341000	6	0.0211265	0.019159
chr7	54332001	54342000	5	0.0273494	0.0247768
chr7	54333001	54343000	5	-0.00663809	-0.00681997
chr7	54334001	54344000	3	-0.0112637	-0.0117909
chr7	54335001	54345000	3	-0.0112637	-0.0117909
chr7	54336001	54346000	2	0.00435695	0.000219298
chr7	54337001	54347000	3	-0.00633902	-0.00749093
chr7	54338001	54348000	4	0.15758	0.133663
chr7	54339001	54349000	4	0.15758	0.133663
chr7	54340001	54350000	6	0.120424	0.108263
chr7	54341001	54351000	8	0.0884257	0.0797117
chr7	54342001	54352000	9	0.0862689	0.0726907
chr7	54343001	54353000	9	0.0780356	0.0666137
chr7	54344001	54354000	11	0.108625	0.0863198
chr7	54345001	54355000	11	0.108625	0.0863198
chr7	54346001	54356000	11	0.108625	0.0863198
chr7	54347001	54357000	10	0.123757	0.0972429
chr7	54348001	54358000	8	0.0707968	0.0548814
chr7	54349001	54359000	8	0.0707968	0.0548814
chr7	54350001	54360000	6	0.0828419	0.0540209
chr7	54351001	54361000	4	0.127088	0.0840019
chr7	54352001	54362000	7	0.0461556	0.0201681
chr7	54353001	54363000	7	0.0456943	0.0194601
chr7	54354001	54364000	7	-0.0346677	-0.0355397
chr7	54355001	54365000	8	-0.0211922	-0.0129179
chr7	54356001	54366000	9	-0.0207503	-0.0134695
chr7	54357001	54367000	9	-0.0207503	-0.0134695
chr7	54358001	54368000	10	-0.0106325	0.0024209
chr7	54359001	54369000	10	-0.0106325	0.0024209
chr7	54360001	54370000	10	-0.0106325	0.0024209
chr7	54361001	54371000	13	0.0262467	0.0370457
chr7	54362001	54372000	13	0.112589	0.110947
chr7	54363001	54373000	29	0.217302	0.163915
chr7	54364001	54374000	29	0.231088	0.169618
chr7	54365001	54375000	34	0.216511	0.150056
chr7	54366001	54376000	36	0.214226	0.145891
chr7	54367001	54377000	42	0.194515	0.134442
chr7	54368001	54378000	45	0.187761	0.128042
chr7	54369001	54379000	50	0.203898	0.135268
chr7	54370001	54380000	52	0.200445	0.132573
chr7	54371001	54381000	55	0.200958	0.131371
chr7	54372001	54382000	54	0.184479	0.121052
chr7	54373001	54383000	41	0.124127	0.0899204
chr7	54374001	54384000	45	0.118505	0.0879663
chr7	54375001	54385000	45	0.121439	0.0932693
chr7	54376001	54386000	46	0.118597	0.0937165
chr7	54377001	54387000	42	0.1328	0.103689
chr7	54378001	54388000	40	0.140472	0.111559
chr7	54379001	54389000	37	0.109533	0.104986
chr7	54380001	54390000	40	0.116566	0.115349
chr7	54381001	54391000	38	0.10424	0.112551
chr7	54382001	54392000	40	0.119245	0.118643
chr7	54383001	54393000	41	0.11248	0.114499
chr7	54384001	54394000	38	0.117696	0.118783
chr7	54385001	54395000	33	0.123134	0.126241
chr7	54386001	54396000	30	0.130119	0.130724
chr7	54387001	54397000	35	0.134715	0.129701
chr7	54388001	54398000	41	0.144786	0.138413
chr7	54389001	54399000	42	0.134016	0.129948
chr7	54390001	54400000	46	0.110634	0.099222
chr7	54391001	54401000	44	0.108994	0.0931028
chr7	54392001	54402000	45	0.0894173	0.0785245
chr7	54393001	54403000	42	0.0855729	0.0742912
chr7	54394001	54404000	42	0.0843286	0.0736223
chr7	54395001	54405000	42	0.0806498	0.0681199
chr7	54396001	54406000	51	0.0736639	0.0638051
chr7	54397001	54407000	49	0.052222	0.0438987
chr7	54398001	54408000	43	0.0210672	0.014348
chr7	54399001	54409000	45	0.0176924	0.00901442
chr7	54400001	54410000	43	0.0542711	0.0287727
chr7	54401001	54411000	44	0.0946818	0.0516205
chr7	54402001	54412000	41	0.117644	0.0663003
chr7	54403001	54413000	43	0.13214	0.0772011
chr7	54404001	54414000	42	0.140129	0.07903
chr7	54405001	54415000	41	0.140718	0.0812471
chr7	54406001	54416000	34	0.172333	0.0936766
chr7	54407001	54417000	31	0.221377	0.13698
chr7	54408001	54418000	30	0.228807	0.144028
chr7	54409001	54419000	28	0.242623	0.177392
chr7	54410001	54420000	23	0.300491	0.244924
chr7	54411001	54421000	20	0.291788	0.230744
chr7	54412001	54422000	17	0.301835	0.245192
chr7	54413001	54423000	16	0.408714	0.35817
chr7	54414001	54424000	24	0.46813	0.411072
chr7	54415001	54425000	27	0.492528	0.438288
chr7	54416001	54426000	26	0.543114	0.502353
chr7	54417001	54427000	24	0.546575	0.501941
chr7	54418001	54428000	23	0.56443	0.521852
chr7	54419001	54429000	20	0.610391	0.568062
chr7	54420001	54430000	18	0.598959	0.54984
chr7	54421001	54431000	37	0.44522	0.381468
chr7	54422001	54432000	44	0.419845	0.35615
chr7	54423001	54433000	48	0.363152	0.292001
chr7	54424001	54434000	46	0.271451	0.219037
chr7	54425001	54435000	45	0.230647	0.180385
chr7	54426001	54436000	44	0.185875	0.154855
chr7	54427001	54437000	48	0.168469	0.139436
chr7	54428001	54438000	55	0.153232	0.125202
chr7	54429001	54439000	59	0.153028	0.126779
chr7	54430001	54440000	63	0.151736	0.127347
chr7	54431001	54441000	47	0.100539	0.0903744
chr7	54432001	54442000	43	0.0692387	0.0663992
chr7	54433001	54443000	43	0.0773279	0.0717902
chr7	54434001	54444000	38	0.0929374	0.0837662
chr7	54435001	54445000	38	0.091732	0.0852537
chr7	54436001	54446000	43	0.0865262	0.0741961
chr7	54437001	54447000	45	0.0986156	0.078237
chr7	54438001	54448000	45	0.104276	0.0822979
chr7	54439001	54449000	47	0.0922237	0.066762
chr7	54440001	54450000	45	0.0884705	0.0632024
chr7	54441001	54451000	45	0.0874142	0.0585159
chr7	54442001	54452000	45	0.0856794	0.0550466
chr7	54443001	54453000	53	0.0784648	0.0562607
chr7	54444001	54454000	55	0.0645029	0.0466239
chr7	54445001	54455000	56	0.059507	0.0441168
chr7	54446001	54456000	53	0.0563987	0.0432259
chr7	54447001	54457000	55	0.0411835	0.0365958
chr7	54448001	54458000	51	0.0353828	0.0329251
chr7	54449001	54459000	51	0.0333284	0.0302264
chr7	54450001	54460000	55	0.0262369	0.0250146
chr7	54451001	54461000	55	0.0204332	0.0200505
chr7	54452001	54462000	59	0.0190568	0.0226887
chr7	54453001	54463000	50	-0.0041263	-0.000296659
chr7	54454001	54464000	46	-0.00691576	0.00105488
chr7	54455001	54465000	53	-0.00821967	0.00162471
chr7	54456001	54466000	53	-0.00388158	0.00441983
chr7	54457001	54467000	49	0.0177008	0.0186989
chr7	54458001	54468000	47	0.0168385	0.0179777
chr7	54459001	54469000	41	0.0181709	0.0232756
chr7	54460001	54470000	42	0.0282568	0.0340895
chr7	54461001	54471000	44	0.0407345	0.0424866
chr7	54462001	54472000	41	0.0395343	0.0389961
chr7	54463001	54473000	39	0.0384888	0.0407883
chr7	54464001	54474000	41	0.0349187	0.0370241
chr7	54465001	54475000	32	0.0458375	0.0459395
chr7	54466001	54476000	36	0.0311873	0.0338403
chr7	54467001	54477000	35	0.00909276	0.0162616
chr7	54468001	54478000	36	0.010848	0.0189886
chr7	54469001	54479000	42	0.0055066	0.015724
chr7	54470001	54480000	39	-0.00648198	0.00083229
chr7	54471001	54481000	40	-0.0257855	-0.0151767
chr7	54472001	54482000	43	-0.0262378	-0.0177487
chr7	54473001	54483000	44	-0.0186399	-0.0104653
chr7	54474001	54484000	43	-0.0204967	-0.0135309
chr7	54475001	54485000	46	-0.0170383	-0.00901179
chr7	54476001	54486000	41	-0.0106313	-0.00301388
chr7	54477001	54487000	40	-0.00889524	-0.00147269
chr7	54478001	54488000	41	-0.00893371	-0.00362795
chr7	54479001	54489000	39	-0.00294794	-0.000449373
chr7	54480001	54490000	42	-0.00408747	-0.000740047
chr7	54481001	54491000	38	-0.00125008	0.0036728
chr7	54482001	54492000	36	0.0846567	0.0626203
chr7	54483001	54493000	34	0.131047	0.0924974
chr7	54484001	54494000	38	0.192725	0.138289
chr7	54485001	54495000	41	0.258354	0.193957
chr7	54486001	54496000	39	0.265952	0.200545
chr7	54487001	54497000	37	0.276574	0.210604
chr7	54488001	54498000	34	0.292938	0.229315
chr7	54489001	54499000	31	0.340127	0.272237
chr7	54490001	54500000	31	0.3929	0.308059
chr7	54491001	54501000	32	0.412327	0.327426
chr7	54492001	54502000	31	0.400244	0.310297
chr7	54493001	54503000	41	0.4173	0.337183
chr7	54494001	54504000	53	0.439199	0.375805
chr7	54495001	54505000	61	0.438844	0.388635
chr7	54496001	54506000	72	0.447875	0.404215
chr7	54497001	54507000	76	0.449326	0.404448
chr7	54498001	54508000	76	0.449326	0.404448
chr7	54499001	54509000	75	0.444787	0.399832
chr7	54500001	54510000	80	0.456295	0.424188
chr7	54501001	54511000	84	0.4639	0.434143
chr7	54502001	54512000	89	0.461153	0.425692
chr7	54503001	54513000	80	0.462692	0.425744
chr7	54504001	54514000	63	0.454539	0.411256
chr7	54505001	54515000	49	0.450983	0.399959
chr7	54506001	54516000	39	0.43144	0.367414
chr7	54507001	54517000	42	0.398638	0.325175
chr7	54508001	54518000	45	0.377599	0.301359
chr7	54509001	54519000	47	0.369196	0.290494
chr7	54510001	54520000	37	0.324038	0.245055
chr7	54511001	54521000	34	0.24985	0.169741
chr7	54512001	54522000	30	0.187121	0.126231
chr7	54513001	54523000	29	0.122636	0.0858201
chr7	54514001	54524000	28	0.126809	0.0893007
chr7	54515001	54525000	27	0.117337	0.0813267
chr7	54516001	54526000	26	0.116911	0.0795376
chr7	54517001	54527000	19	0.0785682	0.0581673
chr7	54518001	54528000	16	0.100542	0.0750866
chr7	54519001	54529000	14	0.103817	0.0792348
chr7	54520001	54530000	12	0.0838392	0.0598328
chr7	54521001	54531000	9	0.0820318	0.0646286
chr7	54522001	54532000	5	0.084813	0.0571147
chr7	54523001	54533000	3	0.137617	0.133332
chr7	54524001	54534000	4	0.102719	0.0952916
chr7	54525001	54535000	5	0.100448	0.0948017
chr7	54526001	54536000	7	0.0697739	0.0654927
chr7	54527001	54537000	10	0.0505787	0.0444669
chr7	54528001	54538000	11	0.0495111	0.039345
chr7	54529001	54539000	12	0.0407151	0.0326468
chr7	54530001	54540000	15	0.0464524	0.038384
chr7	54531001	54541000	16	0.0570326	0.0549336
chr7	54532001	54542000	16	0.0439268	0.048607
chr7	54533001	54543000	16	0.0315969	0.0320451
chr7	54534001	54544000	16	0.0528107	0.0453936
chr7	54535001	54545000	16	0.0441918	0.0368048
chr7	54536001	54546000	16	0.0576961	0.0463917
chr7	54537001	54547000	19	0.0635598	0.0548797
chr7	54538001	54548000	21	0.0550015	0.0479997
chr7	54539001	54549000	23	0.0509932	0.0449401
chr7	54540001	54550000	24	0.0454747	0.039534
chr7	54541001	54551000	26	0.0366778	0.0272059
chr7	54542001	54552000	29	0.0275379	0.0187849
chr7	54543001	54553000	28	0.0295233	0.0205939
chr7	54544001	54554000	31	0.017903	0.0115342
chr7	54545001	54555000	34	0.01877	0.0167343
chr7	54546001	54556000	33	0.0142771	0.0131432
chr7	54547001	54557000	30	0.00282971	0.00464652
chr7	54548001	54558000	32	0.0220077	0.0218373
chr7	54549001	54559000	36	0.0305864	0.0280199
chr7	54550001	54560000	33	0.0296757	0.02646
chr7	54551001	54561000	32	0.0369081	0.0317786
chr7	54552001	54562000	29	0.0427817	0.0356185
chr7	54553001	54563000	34	0.0402055	0.0312545
chr7	54554001	54564000	33	0.0458997	0.0341104
chr7	54555001	54565000	30	0.0477883	0.0310568
chr7	54556001	54566000	34	0.0446582	0.026281
chr7	54557001	54567000	38	0.0380922	0.0201968
chr7	54558001	54568000	34	0.0238617	0.00825627
chr7	54559001	54569000	28	0.0147747	0.000916434
chr7	54560001	54570000	34	0.00737992	-0.00339183
chr7	54561001	54571000	33	-0.00223845	-0.0103458
chr7	54562001	54572000	37	-0.00215873	-0.00791239
chr7	54563001	54573000	34	-0.00584286	-0.0103234
chr7	54564001	54574000	34	0.0060997	-0.000974608
chr7	54565001	54575000	42	0.0595156	0.0316739
chr7	54566001	54576000	45	0.0978838	0.0625339
chr7	54567001	54577000	42	0.128434	0.0846451
chr7	54568001	54578000	44	0.129267	0.0827132
chr7	54569001	54579000	44	0.130119	0.0816029
chr7	54570001	54580000	40	0.165546	0.110155
chr7	54571001	54581000	42	0.182111	0.121149
chr7	54572001	54582000	43	0.170981	0.117117
chr7	54573001	54583000	45	0.180793	0.12527
chr7	54574001	54584000	47	0.167363	0.117226
chr7	54575001	54585000	46	0.136972	0.0946397
chr7	54576001	54586000	42	0.107087	0.070488
chr7	54577001	54587000	42	0.0924228	0.0629196
chr7	54578001	54588000	40	0.091546	0.0648312
chr7	54579001	54589000	48	0.150095	0.0973368
chr7	54580001	54590000	48	0.145772	0.0918087
chr7	54581001	54591000	55	0.119408	0.0723193
chr7	54582001	54592000	57	0.122026	0.0758174
chr7	54583001	54593000	59	0.105588	0.0664673
chr7	54584001	54594000	57	0.113204	0.0719695
chr7	54585001	54595000	51	0.126702	0.0779431
chr7	54586001	54596000	50	0.123885	0.0759761
chr7	54587001	54597000	48	0.128537	0.0775388
chr7	54588001	54598000	49	0.12714	0.0757772
chr7	54589001	54599000	40	0.0370856	0.0410888
chr7	54590001	54600000	39	0.0244268	0.0304318
chr7	54591001	54601000	28	0.0285292	0.0356877
chr7	54592001	54602000	21	0.0306326	0.0325367
chr7	54593001	54603000	17	0.0350248	0.0425267
chr7	54594001	54604000	17	0.00153825	0.0195953
chr7	54595001	54605000	22	0.154657	0.0804553
chr7	54596001	54606000	27	0.165082	0.076346
chr7	54597001	54607000	52	0.11935	0.0304954
chr7	54598001	54608000	64	0.111122	0.0304537
chr7	54599001	54609000	70	0.101999	0.0247943
chr7	54600001	54610000	72	0.109505	0.0289585
chr7	54601001	54611000	75	0.100473	0.0263666
chr7	54602001	54612000	76	0.0967185	0.0258861
chr7	54603001	54613000	76	0.0946833	0.0230696
chr7	54604001	54614000	77	0.11668	0.0310816
chr7	54605001	54615000	73	0.0450885	0.0109997
chr7	54606001	54616000	66	0.0440437	0.008797
chr7	54607001	54617000	41	0.0480113	0.0207129
chr7	54608001	54618000	30	0.0412049	0.0141448
chr7	54609001	54619000	27	0.0381471	0.0192214
chr7	54610001	54620000	27	0.0198807	0.00509499
chr7	54611001	54621000	29	0.014879	0.00250456
chr7	54612001	54622000	28	0.015845	0.00270814
chr7	54613001	54623000	28	0.0126683	0.000128368
chr7	54614001	54624000	25	-0.0272863	-0.0232299
chr7	54615001	54625000	24	-0.0255726	-0.0203278
chr7	54616001	54626000	23	-0.0245512	-0.0189456
chr7	54617001	54627000	26	-0.0248933	-0.0206435
chr7	54618001	54628000	29	-0.0301379	-0.0248082
chr7	54619001	54629000	26	-0.0287088	-0.0231016
chr7	54620001	54630000	25	-0.0230614	-0.0153233
chr7	54621001	54631000	25	-0.00628564	0.00677632
chr7	54622001	54632000	25	-0.00561091	0.00740888
chr7	54623001	54633000	24	0.00164796	0.0148741
chr7	54624001	54634000	25	0.0116338	0.0180995
chr7	54625001	54635000	24	0.0125555	0.020034
chr7	54626001	54636000	24	0.0125555	0.020034
chr7	54627001	54637000	23	0.0963908	0.0771243
chr7	54628001	54638000	18	0.132726	0.106528
chr7	54629001	54639000	20	0.126042	0.102364
chr7	54630001	54640000	21	0.12349	0.105232
chr7	54631001	54641000	16	0.133832	0.114365
chr7	54632001	54642000	19	0.113009	0.09659
chr7	54633001	54643000	19	0.114252	0.0998057
chr7	54634001	54644000	21	0.100066	0.0954369
chr7	54635001	54645000	20	0.104387	0.0991697
chr7	54636001	54646000	23	0.0980839	0.0927321
chr7	54637001	54647000	20	0.0332109	0.0480342
chr7	54638001	54648000	22	0.0425727	0.0530977
chr7	54639001	54649000	20	0.0391748	0.0519186
chr7	54640001	54650000	22	0.064673	0.0776956
chr7	54641001	54651000	29	0.0655131	0.0772916
chr7	54642001	54652000	30	0.079806	0.0961598
chr7	54643001	54653000	32	0.0818877	0.10154
chr7	54644001	54654000	33	0.0946527	0.10189
chr7	54645001	54655000	42	0.113111	0.125559
chr7	54646001	54656000	47	0.129244	0.137611
chr7	54647001	54657000	51	0.131573	0.143352
chr7	54648001	54658000	55	0.126728	0.142092
chr7	54649001	54659000	55	0.126728	0.142092
chr7	54650001	54660000	50	0.125422	0.139742
chr7	54651001	54661000	46	0.147409	0.153878
chr7	54652001	54662000	43	0.160562	0.160616
chr7	54653001	54663000	49	0.187469	0.172786
chr7	54654001	54664000	55	0.183051	0.167497
chr7	54655001	54665000	53	0.187573	0.16425
chr7	54656001	54666000	47	0.195573	0.168448
chr7	54657001	54667000	42	0.195983	0.167818
chr7	54658001	54668000	39	0.2312	0.194392
chr7	54659001	54669000	42	0.234173	0.197869
chr7	54660001	54670000	52	0.249649	0.211958
chr7	54661001	54671000	52	0.269397	0.229839
chr7	54662001	54672000	54	0.272182	0.234487
chr7	54663001	54673000	49	0.273544	0.226553
chr7	54664001	54674000	43	0.304177	0.252799
chr7	54665001	54675000	39	0.301933	0.249965
chr7	54666001	54676000	38	0.30226	0.248621
chr7	54667001	54677000	39	0.301763	0.249442
chr7	54668001	54678000	35	0.292154	0.243779
chr7	54669001	54679000	32	0.294437	0.243845
chr7	54670001	54680000	21	0.292059	0.237347
chr7	54671001	54681000	24	0.161489	0.151543
chr7	54672001	54682000	24	0.118824	0.123619
chr7	54673001	54683000	24	0.109637	0.116403
chr7	54674001	54684000	21	0.0868811	0.0880337
chr7	54675001	54685000	20	0.070025	0.080351
chr7	54676001	54686000	24	0.10638	0.11165
chr7	54677001	54687000	24	0.121396	0.116674
chr7	54678001	54688000	27	0.126492	0.132451
chr7	54679001	54689000	29	0.12451	0.129936
chr7	54680001	54690000	29	0.12451	0.129936
chr7	54681001	54691000	26	0.149737	0.142862
chr7	54682001	54692000	22	0.159253	0.145459
chr7	54683001	54693000	18	0.173109	0.158396
chr7	54684001	54694000	18	0.226822	0.193572
chr7	54685001	54695000	17	0.252756	0.205138
chr7	54686001	54696000	13	0.213673	0.165265
chr7	54687001	54697000	12	0.165924	0.145602
chr7	54688001	54698000	11	0.132178	0.102033
chr7	54689001	54699000	9	0.142541	0.103379
chr7	54690001	54700000	9	0.142541	0.103379
chr7	54691001	54701000	7	0.209063	0.147461
chr7	54692001	54702000	7	0.209063	0.147461
chr7	54693001	54703000	7	0.209063	0.147461
chr7	54694001	54704000	5	0.124365	0.0874059
chr7	54695001	54705000	4	0.140531	0.0983305
chr7	54696001	54706000	6	0.167798	0.149581
chr7	54697001	54707000	6	0.167798	0.149581
chr7	54698001	54708000	6	0.170423	0.164478
chr7	54699001	54709000	8	0.145709	0.153843
chr7	54700001	54710000	11	0.119214	0.138403
chr7	54701001	54711000	14	0.105717	0.147855
chr7	54702001	54712000	17	0.0909449	0.125659
chr7	54703001	54713000	19	0.0774151	0.108263
chr7	54704001	54714000	20	0.0656497	0.0994806
chr7	54705001	54715000	20	0.0656497	0.0994806
chr7	54706001	54716000	21	0.025464	0.0715766
chr7	54707001	54717000	27	0.0321869	0.066394
chr7	54708001	54718000	28	0.0319465	0.0588429
chr7	54709001	54719000	27	0.0468941	0.0605476
chr7	54710001	54720000	25	0.0427357	0.0523248
chr7	54711001	54721000	24	0.0393843	0.0283479
chr7	54712001	54722000	25	0.0266611	0.019813
chr7	54713001	54723000	25	0.0266788	0.020423
chr7	54714001	54724000	27	0.0256577	0.0187283
chr7	54715001	54725000	27	0.0256577	0.0187283
chr7	54716001	54726000	24	0.0311363	0.0235803
chr7	54717001	54727000	19	0.0240348	0.0140971
chr7	54718001	54728000	16	0.0226033	0.0107732
chr7	54719001	54729000	16	0.0213833	0.00872711
chr7	54720001	54730000	17	0.0187432	0.00690096
chr7	54721001	54731000	20	-0.00717234	-0.0120443
chr7	54722001	54732000	19	-0.00687476	-0.0120363
chr7	54723001	54733000	22	-0.00944912	-0.0136993
chr7	54724001	54734000	19	-0.00789699	-0.0120577
chr7	54725001	54735000	23	-0.0102991	-0.0103573
chr7	54726001	54736000	23	-0.0144309	-0.0139617
chr7	54727001	54737000	24	-0.0159268	-0.0154107
chr7	54728001	54738000	28	-0.0177979	-0.0174476
chr7	54729001	54739000	30	-0.0191925	-0.017363
chr7	54730001	54740000	37	0.0126009	0.00685868
chr7	54731001	54741000	36	0.0220266	0.0132057
chr7	54732001	54742000	44	0.0223626	0.0107661
chr7	54733001	54743000	42	0.0267139	0.0121062
chr7	54734001	54744000	51	0.0607639	0.0356408
chr7	54735001	54745000	53	0.0864059	0.0496998
chr7	54736001	54746000	63	0.115001	0.0731086
chr7	54737001	54747000	72	0.16872	0.114846
chr7	54738001	54748000	76	0.180899	0.122106
chr7	54739001	54749000	84	0.188158	0.127639
chr7	54740001	54750000	81	0.1959	0.131808
chr7	54741001	54751000	80	0.204363	0.14295
chr7	54742001	54752000	76	0.22588	0.16375
chr7	54743001	54753000	73	0.231749	0.171876
chr7	54744001	54754000	64	0.238432	0.175589
chr7	54745001	54755000	60	0.238331	0.173445
chr7	54746001	54756000	50	0.249593	0.177121
chr7	54747001	54757000	40	0.200023	0.13096
chr7	54748001	54758000	33	0.218114	0.147726
chr7	54749001	54759000	23	0.249097	0.167105
chr7	54750001	54760000	22	0.29366	0.198083
chr7	54751001	54761000	20	0.303025	0.175348
chr7	54752001	54762000	14	0.355657	0.18531
chr7	54753001	54763000	15	0.377629	0.210838
chr7	54754001	54764000	17	0.391028	0.229432
chr7	54755001	54765000	16	0.392584	0.243174
chr7	54756001	54766000	17	0.38361	0.237311
chr7	54757001	54767000	18	0.401743	0.27932
chr7	54758001	54768000	17	0.391892	0.26463
chr7	54759001	54769000	22	0.390668	0.277989
chr7	54760001	54770000	20	0.415528	0.304781
chr7	54761001	54771000	18	0.434616	0.34165
chr7	54762001	54772000	18	0.434616	0.34165
chr7	54763001	54773000	23	0.398623	0.310344
chr7	54764001	54774000	25	0.403722	0.323333
chr7	54765001	54775000	28	0.417186	0.352178
chr7	54766001	54776000	29	0.398805	0.335859
chr7	54767001	54777000	30	0.376312	0.313804
chr7	54768001	54778000	34	0.370444	0.307541
chr7	54769001	54779000	34	0.370738	0.303851
chr7	54770001	54780000	38	0.330187	0.263401
chr7	54771001	54781000	40	0.332215	0.260401
chr7	54772001	54782000	41	0.32819	0.2636
chr7	54773001	54783000	37	0.323352	0.258549
chr7	54774001	54784000	37	0.291565	0.230145
chr7	54775001	54785000	34	0.25973	0.198799
chr7	54776001	54786000	34	0.278657	0.218141
chr7	54777001	54787000	33	0.288132	0.228703
chr7	54778001	54788000	32	0.26816	0.21351
chr7	54779001	54789000	31	0.193098	0.15395
chr7	54780001	54790000	28	0.171299	0.137177
chr7	54781001	54791000	28	0.156796	0.129493
chr7	54782001	54792000	28	0.140498	0.118158
chr7	54783001	54793000	32	0.102515	0.0935027
chr7	54784001	54794000	30	0.0758921	0.077112
chr7	54785001	54795000	33	0.0598453	0.0662664
chr7	54786001	54796000	35	0.0265454	0.028015
chr7	54787001	54797000	45	-0.00913885	-0.00684633
chr7	54788001	54798000	49	-0.0182903	-0.0163856
chr7	54789001	54799000	51	-0.0173301	-0.0172201
chr7	54790001	54800000	52	0.000562696	-0.00159519
chr7	54791001	54801000	57	0.0140488	0.0132514
chr7	54792001	54802000	68	0.122043	0.106169
chr7	54793001	54803000	74	0.188884	0.172556
chr7	54794001	54804000	76	0.206173	0.19244
chr7	54795001	54805000	83	0.252434	0.238982
chr7	54796001	54806000	81	0.277694	0.264857
chr7	54797001	54807000	75	0.347211	0.331001
chr7	54798001	54808000	74	0.382782	0.362846
chr7	54799001	54809000	73	0.426204	0.401469
chr7	54800001	54810000	72	0.442484	0.409331
chr7	54801001	54811000	67	0.461799	0.431522
chr7	54802001	54812000	58	0.443855	0.412874
chr7	54803001	54813000	52	0.445379	0.410681
chr7	54804001	54814000	60	0.440267	0.394228
chr7	54805001	54815000	61	0.40945	0.339268
chr7	54806001	54816000	60	0.406934	0.336418
chr7	54807001	54817000	60	0.375732	0.314595
chr7	54808001	54818000	55	0.365567	0.309176
chr7	54809001	54819000	52	0.343257	0.287741
chr7	54810001	54820000	49	0.343233	0.290897
chr7	54811001	54821000	50	0.336109	0.281366
chr7	54812001	54822000	48	0.319865	0.262941
chr7	54813001	54823000	43	0.281768	0.224441
chr7	54814001	54824000	37	0.200358	0.163208
chr7	54815001	54825000	25	0.180471	0.157017
chr7	54816001	54826000	24	0.144889	0.121103
chr7	54817001	54827000	18	0.0893436	0.0748063
chr7	54818001	54828000	19	0.0896564	0.071943
chr7	54819001	54829000	36	0.0575637	0.0441072
chr7	54820001	54830000	41	0.0396145	0.03664
chr7	54821001	54831000	44	0.0372884	0.0326703
chr7	54822001	54832000	48	0.0339105	0.0337919
chr7	54823001	54833000	54	0.0381033	0.0387802
chr7	54824001	54834000	52	0.0299629	0.0388991
chr7	54825001	54835000	57	0.0272253	0.0334447
chr7	54826001	54836000	58	0.026598	0.0322952
chr7	54827001	54837000	64	0.0277726	0.0321148
chr7	54828001	54838000	66	0.0276741	0.0316859
chr7	54829001	54839000	50	0.0368617	0.0361906
chr7	54830001	54840000	48	0.0499666	0.0416265
chr7	54831001	54841000	48	0.0505149	0.0395386
chr7	54832001	54842000	47	0.0621014	0.0462348
chr7	54833001	54843000	50	0.0835479	0.0592508
chr7	54834001	54844000	48	0.0886638	0.0595194
chr7	54835001	54845000	54	0.105012	0.0774066
chr7	54836001	54846000	61	0.116964	0.0938553
chr7	54837001	54847000	58	0.120334	0.0966735
chr7	54838001	54848000	57	0.126624	0.100999
chr7	54839001	54849000	57	0.118206	0.099345
chr7	54840001	54850000	63	0.111725	0.0942829
chr7	54841001	54851000	67	0.103429	0.0917837
chr7	54842001	54852000	65	0.0997083	0.0879347
chr7	54843001	54853000	62	0.0868187	0.0743784
chr7	54844001	54854000	68	0.0868229	0.0722716
chr7	54845001	54855000	66	0.0802216	0.0674405
chr7	54846001	54856000	62	0.0732068	0.059985
chr7	54847001	54857000	60	0.0775313	0.0648014
chr7	54848001	54858000	61	0.078721	0.0658534
chr7	54849001	54859000	57	0.0819884	0.0671095
chr7	54850001	54860000	50	0.0944427	0.0847142
chr7	54851001	54861000	43	0.116755	0.101836
chr7	54852001	54862000	44	0.138519	0.123069
chr7	54853001	54863000	46	0.171775	0.151365
chr7	54854001	54864000	41	0.187704	0.161963
chr7	54855001	54865000	35	0.249641	0.18595
chr7	54856001	54866000	30	0.254347	0.192049
chr7	54857001	54867000	29	0.254795	0.190633
chr7	54858001	54868000	25	0.280804	0.208248
chr7	54859001	54869000	25	0.280804	0.208248
chr7	54860001	54870000	22	0.276868	0.19323
chr7	54861001	54871000	21	0.361392	0.234565
chr7	54862001	54872000	18	0.3622	0.212514
chr7	54863001	54873000	11	0.408856	0.249816
chr7	54864001	54874000	9	0.529969	0.355041
chr7	54865001	54875000	7	0.600702	0.481752
chr7	54866001	54876000	14	0.524152	0.308786
chr7	54867001	54877000	14	0.524152	0.308786
chr7	54868001	54878000	16	0.525062	0.32416
chr7	54869001	54879000	16	0.525062	0.32416
chr7	54870001	54880000	18	0.538897	0.336107
chr7	54871001	54881000	17	0.554684	0.334742
chr7	54872001	54882000	17	0.554684	0.334742
chr7	54873001	54883000	24	0.448766	0.256897
chr7	54874001	54884000	32	0.314994	0.164283
chr7	54875001	54885000	37	0.261136	0.136972
chr7	54876001	54886000	37	0.207015	0.113611
chr7	54877001	54887000	44	0.209056	0.112214
chr7	54878001	54888000	43	0.182506	0.0957183
chr7	54879001	54889000	49	0.203451	0.105049
chr7	54880001	54890000	53	0.165912	0.0838134
chr7	54881001	54891000	56	0.133951	0.0671253
chr7	54882001	54892000	58	0.127956	0.0641798
chr7	54883001	54893000	53	0.105058	0.0484523
chr7	54884001	54894000	45	0.121902	0.0604342
chr7	54885001	54895000	46	0.143556	0.0671249
chr7	54886001	54896000	50	0.185645	0.0903367
chr7	54887001	54897000	48	0.193448	0.100054
chr7	54888001	54898000	55	0.176912	0.0920795
chr7	54889001	54899000	50	0.154959	0.082167
chr7	54890001	54900000	49	0.155773	0.0840094
chr7	54891001	54901000	50	0.158077	0.0880859
chr7	54892001	54902000	53	0.188872	0.105011
chr7	54893001	54903000	53	0.24329	0.144672
chr7	54894001	54904000	54	0.268235	0.158508
chr7	54895001	54905000	50	0.268882	0.164385
chr7	54896001	54906000	45	0.358503	0.211134
chr7	54897001	54907000	41	0.367408	0.208708
chr7	54898001	54908000	36	0.413812	0.241114
chr7	54899001	54909000	38	0.405581	0.234009
chr7	54900001	54910000	41	0.429275	0.25358
chr7	54901001	54911000	41	0.445356	0.275631
chr7	54902001	54912000	35	0.460635	0.288591
chr7	54903001	54913000	38	0.404603	0.23069
chr7	54904001	54914000	37	0.387938	0.225163
chr7	54905001	54915000	36	0.385741	0.224654
chr7	54906001	54916000	30	0.273212	0.176343
chr7	54907001	54917000	30	0.272061	0.174894
chr7	54908001	54918000	27	0.27988	0.178515
chr7	54909001	54919000	25	0.287599	0.184306
chr7	54910001	54920000	20	0.26472	0.16966
chr7	54911001	54921000	17	0.206873	0.128269
chr7	54912001	54922000	19	0.200261	0.122714
chr7	54913001	54923000	13	0.222711	0.130896
chr7	54914001	54924000	15	0.179098	0.11202
chr7	54915001	54925000	16	0.1659	0.0985237
chr7	54916001	54926000	16	0.1659	0.0985237
chr7	54917001	54927000	18	0.188449	0.11027
chr7	54918001	54928000	18	0.188449	0.11027
chr7	54919001	54929000	21	0.194063	0.115307
chr7	54920001	54930000	22	0.170074	0.101535
chr7	54921001	54931000	21	0.202302	0.119302
chr7	54922001	54932000	19	0.208227	0.123913
chr7	54923001	54933000	22	0.213549	0.128323
chr7	54924001	54934000	21	0.210692	0.117208
chr7	54925001	54935000	21	0.201877	0.113017
chr7	54926001	54936000	23	0.259661	0.146216
chr7	54927001	54937000	25	0.26406	0.153638
chr7	54928001	54938000	25	0.26406	0.153638
chr7	54929001	54939000	22	0.273363	0.154743
chr7	54930001	54940000	18	0.29555	0.174214
chr7	54931001	54941000	23	0.242843	0.112018
chr7	54932001	54942000	23	0.242843	0.112018
chr7	54933001	54943000	19	0.245373	0.107095
chr7	54934001	54944000	17	0.251946	0.115952
chr7	54935001	54945000	14	0.274766	0.127127
chr7	54936001	54946000	15	0.144141	0.066331
chr7	54937001	54947000	12	0.0313027	0.016798
chr7	54938001	54948000	14	0.0232982	0.0143264
chr7	54939001	54949000	15	0.0243194	0.0139425
chr7	54940001	54950000	15	0.0243194	0.0139425
chr7	54941001	54951000	11	0.0365995	0.0403454
chr7	54942001	54952000	11	0.0365995	0.0403454
chr7	54943001	54953000	17	0.0365534	0.0352411
chr7	54944001	54954000	23	0.0537349	0.0481017
chr7	54945001	54955000	29	0.0741986	0.0601265
chr7	54946001	54956000	31	0.0665537	0.0520225
chr7	54947001	54957000	34	0.0683973	0.057412
chr7	54948001	54958000	35	0.0784525	0.0639602
chr7	54949001	54959000	36	0.0893357	0.0716625
chr7	54950001	54960000	42	0.130111	0.0908374
chr7	54951001	54961000	41	0.135885	0.0948895
chr7	54952001	54962000	42	0.131529	0.0923636
chr7	54953001	54963000	36	0.143561	0.103444
chr7	54954001	54964000	33	0.154817	0.11006
chr7	54955001	54965000	29	0.15579	0.112914
chr7	54956001	54966000	25	0.184517	0.1386
chr7	54957001	54967000	20	0.208817	0.150029
chr7	54958001	54968000	18	0.221549	0.159419
chr7	54959001	54969000	19	0.204132	0.13674
chr7	54960001	54970000	15	0.0908461	0.0847967
chr7	54961001	54971000	15	0.0889665	0.0769298
chr7	54962001	54972000	15	0.100214	0.084122
chr7	54963001	54973000	20	0.101479	0.0895816
chr7	54964001	54974000	20	0.0875892	0.080886
chr7	54965001	54975000	19	0.0868855	0.0759899
chr7	54966001	54976000	19	0.0651467	0.0629475
chr7	54967001	54977000	20	0.0607888	0.0583821
chr7	54968001	54978000	20	0.055285	0.0547735
chr7	54969001	54979000	17	0.0645291	0.0623099
chr7	54970001	54980000	15	0.0836211	0.0766704
chr7	54971001	54981000	14	0.0848058	0.0829949
chr7	54972001	54982000	13	0.0831482	0.0819419
chr7	54973001	54983000	8	0.0715718	0.0669304
chr7	54974001	54984000	8	0.0767689	0.0695783
chr7	54975001	54985000	8	0.17897	0.11985
chr7	54976001	54986000	13	0.096928	0.0637416
chr7	54977001	54987000	13	0.102221	0.0671942
chr7	54978001	54988000	15	0.0965234	0.0598669
chr7	54979001	54989000	14	0.0943887	0.0557422
chr7	54980001	54990000	16	0.0836783	0.0502548
chr7	54981001	54991000	18	0.142415	0.0934695
chr7	54982001	54992000	19	0.135082	0.0906271
chr7	54983001	54993000	19	0.135082	0.0906271
chr7	54984001	54994000	17	0.166065	0.111682
chr7	54985001	54995000	17	0.118129	0.084363
chr7	54986001	54996000	11	0.202096	0.140709
chr7	54987001	54997000	17	0.266899	0.191486
chr7	54988001	54998000	14	0.289063	0.224886
chr7	54989001	54999000	16	0.27655	0.202522
chr7	54990001	55000000	17	0.278248	0.184144
chr7	54991001	55001000	15	0.247943	0.150138
chr7	54992001	55002000	18	0.242791	0.166175
chr7	54993001	55003000	21	0.229617	0.167269
chr7	54994001	55004000	26	0.175452	0.128877
chr7	54995001	55005000	30	0.156569	0.114743
chr7	54996001	55006000	31	0.153473	0.113085
chr7	54997001	55007000	26	0.0894456	0.0705148
chr7	54998001	55008000	31	0.083269	0.0687273
chr7	54999001	55009000	31	0.109091	0.0826652
chr7	55000001	55010000	28	0.11504	0.0946014
chr7	55001001	55011000	28	0.11504	0.0946014
chr7	55002001	55012000	27	0.101189	0.0728941
chr7	55003001	55013000	28	0.123559	0.0810634
chr7	55004001	55014000	23	0.148284	0.0950382
chr7	55005001	55015000	19	0.169332	0.10975
chr7	55006001	55016000	19	0.169092	0.104002
chr7	55007001	55017000	19	0.152444	0.0975387
chr7	55008001	55018000	15	0.213624	0.128932
chr7	55009001	55019000	14	0.16136	0.0973858
chr7	55010001	55020000	17	0.173459	0.110944
chr7	55011001	55021000	19	0.165319	0.107136
chr7	55012001	55022000	17	0.187739	0.131918
chr7	55013001	55023000	16	0.135183	0.0888021
chr7	55014001	55024000	15	0.131602	0.0818274
chr7	55015001	55025000	16	0.152775	0.0944838
chr7	55016001	55026000	20	0.171452	0.11324
chr7	55017001	55027000	19	0.197179	0.132562
chr7	55018001	55028000	20	0.213508	0.145688
chr7	55019001	55029000	20	0.217765	0.147857
chr7	55020001	55030000	18	0.234275	0.157198
chr7	55021001	55031000	23	0.220865	0.16135
chr7	55022001	55032000	24	0.192698	0.140555
chr7	55023001	55033000	26	0.178004	0.137119
chr7	55024001	55034000	28	0.188331	0.144612
chr7	55025001	55035000	28	0.192178	0.149279
chr7	55026001	55036000	24	0.194733	0.15636
chr7	55027001	55037000	30	0.252274	0.199751
chr7	55028001	55038000	32	0.23855	0.185633
chr7	55029001	55039000	38	0.270631	0.216694
chr7	55030001	55040000	42	0.273603	0.21487
chr7	55031001	55041000	47	0.301441	0.236209
chr7	55032001	55042000	56	0.31273	0.249657
chr7	55033001	55043000	56	0.322366	0.263001
chr7	55034001	55044000	57	0.318564	0.261764
chr7	55035001	55045000	57	0.313771	0.252864
chr7	55036001	55046000	61	0.304694	0.233813
chr7	55037001	55047000	54	0.291677	0.219258
chr7	55038001	55048000	51	0.29505	0.221138
chr7	55039001	55049000	47	0.268846	0.192644
chr7	55040001	55050000	47	0.248649	0.171571
chr7	55041001	55051000	40	0.208557	0.137039
chr7	55042001	55052000	30	0.161782	0.100446
chr7	55043001	55053000	26	0.124532	0.0783984
chr7	55044001	55054000	27	0.142106	0.0845326
chr7	55045001	55055000	27	0.238104	0.128423
chr7	55046001	55056000	25	0.276807	0.162895
chr7	55047001	55057000	25	0.276807	0.162895
chr7	55048001	55058000	26	0.276809	0.166754
chr7	55049001	55059000	24	0.324954	0.201268
chr7	55050001	55060000	19	0.362257	0.243979
chr7	55051001	55061000	14	0.399043	0.293542
chr7	55052001	55062000	16	0.383344	0.263406
chr7	55053001	55063000	18	0.358657	0.235063
chr7	55054001	55064000	19	0.359047	0.22103
chr7	55055001	55065000	21	0.278181	0.175101
chr7	55056001	55066000	23	0.23804	0.143596
chr7	55057001	55067000	28	0.252167	0.169665
chr7	55058001	55068000	31	0.234419	0.154467
chr7	55059001	55069000	36	0.229236	0.156833
chr7	55060001	55070000	40	0.211569	0.144938
chr7	55061001	55071000	40	0.211569	0.144938
chr7	55062001	55072000	40	0.215666	0.155251
chr7	55063001	55073000	40	0.222592	0.161038
chr7	55064001	55074000	40	0.204264	0.149276
chr7	55065001	55075000	39	0.226647	0.161175
chr7	55066001	55076000	35	0.253188	0.184778
chr7	55067001	55077000	37	0.233257	0.153164
chr7	55068001	55078000	40	0.293265	0.207876
chr7	55069001	55079000	40	0.298537	0.20833
chr7	55070001	55080000	40	0.317474	0.214861
chr7	55071001	55081000	41	0.326733	0.222169
chr7	55072001	55082000	42	0.327742	0.219367
chr7	55073001	55083000	42	0.332936	0.233324
chr7	55074001	55084000	38	0.338924	0.24666
chr7	55075001	55085000	37	0.325039	0.237669
chr7	55076001	55086000	40	0.323432	0.241357
chr7	55077001	55087000	38	0.334877	0.273985
chr7	55078001	55088000	31	0.317177	0.245984
chr7	55079001	55089000	25	0.31332	0.247515
chr7	55080001	55090000	21	0.322892	0.275004
chr7	55081001	55091000	20	0.308791	0.26303
chr7	55082001	55092000	16	0.299931	0.266299
chr7	55083001	55093000	16	0.258166	0.223192
chr7	55084001	55094000	17	0.269483	0.233514
chr7	55085001	55095000	19	0.263415	0.234593
chr7	55086001	55096000	18	0.247359	0.215141
chr7	55087001	55097000	14	0.255043	0.213008
chr7	55088001	55098000	13	0.249501	0.204626
chr7	55089001	55099000	26	0.209475	0.179262
chr7	55090001	55100000	31	0.213617	0.177168
chr7	55091001	55101000	31	0.213617	0.177168
chr7	55092001	55102000	31	0.213617	0.177168
chr7	55093001	55103000	28	0.228093	0.192222
chr7	55094001	55104000	26	0.226313	0.191983
chr7	55095001	55105000	22	0.228589	0.189259
chr7	55096001	55106000	19	0.213249	0.176135
chr7	55097001	55107000	18	0.186319	0.157338
chr7	55098001	55108000	20	0.202562	0.172063
chr7	55099001	55109000	8	0.230258	0.17803
chr7	55100001	55110000	5	0.288921	0.209129
chr7	55101001	55111000	9	0.381274	0.318387
chr7	55102001	55112000	12	0.336231	0.282858
chr7	55103001	55113000	16	0.31764	0.267304
chr7	55104001	55114000	18	0.302483	0.24474
chr7	55105001	55115000	20	0.277754	0.223924
chr7	55106001	55116000	24	0.255252	0.208382
chr7	55107001	55117000	26	0.266288	0.21984
chr7	55108001	55118000	26	0.262789	0.214276
chr7	55109001	55119000	26	0.275828	0.22739
chr7	55110001	55120000	32	0.24396	0.198445
chr7	55111001	55121000	32	0.164645	0.140472
chr7	55112001	55122000	32	0.159717	0.133094
chr7	55113001	55123000	34	0.121119	0.103912
chr7	55114001	55124000	36	0.112081	0.0990449
chr7	55115001	55125000	44	0.123808	0.105662
chr7	55116001	55126000	44	0.11758	0.0940336
chr7	55117001	55127000	48	0.095236	0.082141
chr7	55118001	55128000	56	0.0796252	0.0680643
chr7	55119001	55129000	59	0.0709547	0.0589482
chr7	55120001	55130000	52	0.0621731	0.052259
chr7	55121001	55131000	51	0.0742573	0.0615553
chr7	55122001	55132000	50	0.0679294	0.0570489
chr7	55123001	55133000	49	0.0930662	0.073093
chr7	55124001	55134000	45	0.0984508	0.0760109
chr7	55125001	55135000	40	0.0987973	0.0725671
chr7	55126001	55136000	42	0.12207	0.0909023
chr7	55127001	55137000	41	0.13912	0.106322
chr7	55128001	55138000	32	0.178474	0.138058
chr7	55129001	55139000	29	0.198952	0.155252
chr7	55130001	55140000	29	0.194386	0.150043
chr7	55131001	55141000	32	0.162821	0.119052
chr7	55132001	55142000	31	0.168192	0.122037
chr7	55133001	55143000	34	0.12331	0.0887809
chr7	55134001	55144000	36	0.116037	0.082394
chr7	55135001	55145000	34	0.105443	0.0764107
chr7	55136001	55146000	31	0.0720794	0.0536032
chr7	55137001	55147000	26	0.0432399	0.0230929
chr7	55138001	55148000	25	0.0201155	0.00833647
chr7	55139001	55149000	25	0.0166816	0.00555107
chr7	55140001	55150000	26	0.0156274	0.00429481
chr7	55141001	55151000	22	0.0210398	0.00940405
chr7	55142001	55152000	24	0.0149076	0.00478523
chr7	55143001	55153000	18	0.00164747	-0.00468632
chr7	55144001	55154000	19	-0.00035212	-0.00753661
chr7	55145001	55155000	23	-0.00127439	-0.00932338
chr7	55146001	55156000	25	0.0376081	0.017075
chr7	55147001	55157000	28	0.0311524	0.011188
chr7	55148001	55158000	41	0.0277541	0.0169509
chr7	55149001	55159000	45	0.0294683	0.016324
chr7	55150001	55160000	45	0.0284382	0.0158619
chr7	55151001	55161000	46	0.0377143	0.0221651
chr7	55152001	55162000	57	0.0578268	0.0454911
chr7	55153001	55163000	62	0.0968823	0.0829682
chr7	55154001	55164000	65	0.131205	0.114057
chr7	55155001	55165000	62	0.150669	0.133392
chr7	55156001	55166000	64	0.167937	0.152134
chr7	55157001	55167000	63	0.190476	0.174978
chr7	55158001	55168000	55	0.226535	0.227036
chr7	55159001	55169000	56	0.253675	0.257526
chr7	55160001	55170000	60	0.247385	0.254996
chr7	55161001	55171000	73	0.3247	0.31033
chr7	55162001	55172000	67	0.377741	0.367364
chr7	55163001	55173000	68	0.386486	0.375016
chr7	55164001	55174000	66	0.386249	0.369458
chr7	55165001	55175000	62	0.395783	0.376262
chr7	55166001	55176000	60	0.414742	0.38573
chr7	55167001	55177000	58	0.409995	0.3788
chr7	55168001	55178000	53	0.414925	0.379723
chr7	55169001	55179000	49	0.423284	0.382982
chr7	55170001	55180000	47	0.464275	0.422984
chr7	55171001	55181000	37	0.443086	0.36852
chr7	55172001	55182000	36	0.400844	0.314263
chr7	55173001	55183000	28	0.39138	0.28403
chr7	55174001	55184000	24	0.400212	0.287966
chr7	55175001	55185000	24	0.400212	0.287966
chr7	55176001	55186000	19	0.380896	0.263056
chr7	55177001	55187000	19	0.380896	0.263056
chr7	55178001	55188000	19	0.380896	0.263056
chr7	55179001	55189000	17	0.369216	0.257495
chr7	55180001	55190000	13	0.318501	0.188735
chr7	55181001	55191000	7	0.257949	0.156883
chr7	55184001	55194000	8	0.079719	0.061828
chr7	55185001	55195000	13	0.0666201	0.0566247
chr7	55186001	55196000	16	0.0629543	0.0550636
chr7	55187001	55197000	20	0.0598679	0.0537108
chr7	55188001	55198000	21	0.0676245	0.0596051
chr7	55189001	55199000	21	0.0676245	0.0596051
chr7	55190001	55200000	23	0.0741959	0.0721496
chr7	55191001	55201000	25	0.0767676	0.0746139
chr7	55192001	55202000	27	0.0833102	0.0809309
chr7	55193001	55203000	35	0.134203	0.123249
chr7	55194001	55204000	39	0.172588	0.158112
chr7	55195001	55205000	46	0.17785	0.168051
chr7	55196001	55206000	47	0.178728	0.167566
chr7	55197001	55207000	50	0.186629	0.167534
chr7	55198001	55208000	55	0.17586	0.161736
chr7	55199001	55209000	55	0.17586	0.161736
chr7	55200001	55210000	57	0.169472	0.151936
chr7	55201001	55211000	67	0.147574	0.129005
chr7	55202001	55212000	69	0.152628	0.133204
chr7	55203001	55213000	66	0.115982	0.1046
chr7	55204001	55214000	54	0.0839669	0.0843758
chr7	55205001	55215000	46	0.0682958	0.0651592
chr7	55206001	55216000	45	0.0659345	0.0629474
chr7	55207001	55217000	40	0.0671804	0.0604202
chr7	55208001	55218000	40	0.115837	0.0820771
chr7	55209001	55219000	40	0.115837	0.0820771
chr7	55210001	55220000	38	0.129666	0.0946876
chr7	55211001	55221000	33	0.172664	0.135512
chr7	55212001	55222000	33	0.155404	0.119984
chr7	55213001	55223000	33	0.173271	0.142648
chr7	55214001	55224000	37	0.171281	0.14433
chr7	55215001	55225000	39	0.182275	0.154518
chr7	55216001	55226000	41	0.191513	0.162237
chr7	55217001	55227000	43	0.198982	0.169691
chr7	55218001	55228000	39	0.179834	0.159274
chr7	55219001	55229000	41	0.176188	0.156486
chr7	55220001	55230000	43	0.17044	0.147148
chr7	55221001	55231000	48	0.175726	0.152306
chr7	55222001	55232000	46	0.185061	0.161813
chr7	55223001	55233000	50	0.189762	0.158331
chr7	55224001	55234000	49	0.193048	0.159916
chr7	55225001	55235000	51	0.186511	0.148556
chr7	55226001	55236000	52	0.174729	0.139649
chr7	55227001	55237000	56	0.155485	0.119592
chr7	55228001	55238000	64	0.138949	0.105191
chr7	55229001	55239000	69	0.141838	0.109511
chr7	55230001	55240000	74	0.128561	0.0978626
chr7	55231001	55241000	70	0.116779	0.0863344
chr7	55232001	55242000	71	0.110719	0.0807277
chr7	55233001	55243000	67	0.106245	0.0795874
chr7	55234001	55244000	71	0.107547	0.0809154
chr7	55235001	55245000	63	0.104667	0.0805089
chr7	55236001	55246000	62	0.115256	0.089647
chr7	55237001	55247000	57	0.129539	0.102951
chr7	55238001	55248000	52	0.131171	0.100751
chr7	55239001	55249000	48	0.134456	0.101662
chr7	55240001	55250000	44	0.154329	0.123187
chr7	55241001	55251000	43	0.143554	0.117508
chr7	55242001	55252000	45	0.139035	0.113927
chr7	55243001	55253000	43	0.133291	0.107905
chr7	55244001	55254000	40	0.120806	0.0956387
chr7	55245001	55255000	45	0.119722	0.0956125
chr7	55246001	55256000	46	0.110429	0.0869768
chr7	55247001	55257000	52	0.0982124	0.0744751
chr7	55248001	55258000	48	0.104845	0.0839161
chr7	55249001	55259000	45	0.0947893	0.0746431
chr7	55250001	55260000	42	0.0894378	0.0693181
chr7	55251001	55261000	39	0.0835028	0.0646783
chr7	55252001	55262000	38	0.0795788	0.0627479
chr7	55253001	55263000	37	0.0833176	0.0708839
chr7	55254001	55264000	38	0.0928585	0.0768889
chr7	55255001	55265000	36	0.100198	0.0823018
chr7	55256001	55266000	31	0.0959356	0.0806744
chr7	55257001	55267000	30	0.143603	0.116549
chr7	55258001	55268000	30	0.14339	0.115451
chr7	55259001	55269000	34	0.140172	0.108774
chr7	55260001	55270000	38	0.124405	0.0929364
chr7	55261001	55271000	38	0.142643	0.103515
chr7	55262001	55272000	45	0.152085	0.114193
chr7	55263001	55273000	48	0.165667	0.122662
chr7	55264001	55274000	45	0.173156	0.131005
chr7	55265001	55275000	47	0.159183	0.125502
chr7	55266001	55276000	53	0.14935	0.119341
chr7	55267001	55277000	51	0.12222	0.10256
chr7	55268001	55278000	56	0.134304	0.11586
chr7	55269001	55279000	63	0.147663	0.131551
chr7	55270001	55280000	70	0.158172	0.146762
chr7	55271001	55281000	72	0.1542	0.14531
chr7	55272001	55282000	72	0.165408	0.158884
chr7	55273001	55283000	76	0.161182	0.157472
chr7	55274001	55284000	78	0.161233	0.158011
chr7	55275001	55285000	85	0.161325	0.157217
chr7	55276001	55286000	91	0.167565	0.16555
chr7	55277001	55287000	94	0.169144	0.167027
chr7	55278001	55288000	92	0.165866	0.161542
chr7	55279001	55289000	87	0.15742	0.153435
chr7	55280001	55290000	80	0.146931	0.143637
chr7	55281001	55291000	74	0.149835	0.146064
chr7	55282001	55292000	66	0.149638	0.141103
chr7	55283001	55293000	59	0.153972	0.141625
chr7	55284001	55294000	60	0.149953	0.136555
chr7	55285001	55295000	53	0.161774	0.140729
chr7	55286001	55296000	42	0.148607	0.121027
chr7	55287001	55297000	37	0.145182	0.114716
chr7	55288001	55298000	36	0.14236	0.11308
chr7	55289001	55299000	30	0.14969	0.118318
chr7	55290001	55300000	26	0.172379	0.136446
chr7	55291001	55301000	26	0.172379	0.136446
chr7	55292001	55302000	25	0.143592	0.112801
chr7	55293001	55303000	23	0.114863	0.0906627
chr7	55294001	55304000	19	0.103174	0.0793555
chr7	55295001	55305000	14	0.0522756	0.0487382
chr7	55296001	55306000	13	0.0655973	0.0616541
chr7	55297001	55307000	10	0.068695	0.0636666
chr7	55298001	55308000	7	0.0507605	0.0551024
chr7	55299001	55309000	8	0.103574	0.0848987
chr7	55300001	55310000	10	0.242029	0.196546
chr7	55301001	55311000	12	0.207041	0.168881
chr7	55302001	55312000	13	0.20118	0.161984
chr7	55303001	55313000	17	0.197285	0.160402
chr7	55304001	55314000	20	0.236871	0.197537
chr7	55305001	55315000	23	0.252928	0.213821
chr7	55306001	55316000	28	0.265722	0.227995
chr7	55307001	55317000	30	0.27999	0.2407
chr7	55308001	55318000	34	0.267182	0.230141
chr7	55309001	55319000	34	0.263188	0.225345
chr7	55310001	55320000	31	0.237583	0.200947
chr7	55311001	55321000	33	0.231211	0.194239
chr7	55312001	55322000	33	0.24452	0.208219
chr7	55313001	55323000	29	0.25215	0.215524
chr7	55314001	55324000	32	0.193586	0.160392
chr7	55315001	55325000	31	0.165589	0.136339
chr7	55316001	55326000	28	0.14709	0.120923
chr7	55317001	55327000	28	0.121382	0.105832
chr7	55318001	55328000	24	0.110894	0.0983121
chr7	55319001	55329000	28	0.176562	0.137418
chr7	55320001	55330000	32	0.176229	0.133152
chr7	55321001	55331000	31	0.241672	0.175813
chr7	55322001	55332000	32	0.278811	0.199006
chr7	55323001	55333000	37	0.317277	0.233566
chr7	55324001	55334000	31	0.360411	0.280289
chr7	55325001	55335000	29	0.377919	0.297511
chr7	55326001	55336000	28	0.423765	0.332301
chr7	55327001	55337000	26	0.460442	0.364698
chr7	55328001	55338000	30	0.438457	0.340403
chr7	55329001	55339000	29	0.410052	0.308505
chr7	55330001	55340000	31	0.350443	0.265477
chr7	55331001	55341000	34	0.276387	0.197032
chr7	55332001	55342000	35	0.213489	0.146353
chr7	55333001	55343000	33	0.131508	0.0840618
chr7	55334001	55344000	40	0.120848	0.0820425
chr7	55335001	55345000	44	0.12276	0.0890554
chr7	55336001	55346000	51	0.086105	0.080917
chr7	55337001	55347000	57	0.077697	0.0850654
chr7	55338001	55348000	62	0.0598693	0.0710172
chr7	55339001	55349000	62	0.0553781	0.066255
chr7	55340001	55350000	56	0.0672094	0.0780759
chr7	55341001	55351000	54	0.0769835	0.0875256
chr7	55342001	55352000	50	0.0837951	0.0944907
chr7	55343001	55353000	49	0.0929177	0.103009
chr7	55344001	55354000	42	0.0932482	0.103823
chr7	55345001	55355000	39	0.0873753	0.0955403
chr7	55346001	55356000	30	0.0630897	0.0728433
chr7	55347001	55357000	23	0.0230107	0.0346571
chr7	55348001	55358000	14	0.0255157	0.0366308
chr7	55349001	55359000	10	0.0354923	0.0454935
chr7	55350001	55360000	9	0.0507062	0.0559749
chr7	55351001	55361000	5	0.0484581	0.0498693
chr7	55352001	55362000	7	0.102166	0.0807395
chr7	55353001	55363000	6	0.129712	0.0969597
chr7	55354001	55364000	10	0.0827959	0.0702537
chr7	55355001	55365000	26	0.0289702	0.0116742
chr7	55356001	55366000	29	0.0268818	0.0134515
chr7	55357001	55367000	32	0.0292651	0.0178154
chr7	55358001	55368000	34	0.0251383	0.0157393
chr7	55359001	55369000	38	0.0320284	0.0188848
chr7	55360001	55370000	42	0.0409477	0.0253692
chr7	55361001	55371000	45	0.0483178	0.030991
chr7	55362001	55372000	44	0.0412823	0.0240885
chr7	55363001	55373000	43	0.0356603	0.0184876
chr7	55364001	55374000	38	0.0346219	0.0164801
chr7	55365001	55375000	21	0.0573433	0.0487148
chr7	55366001	55376000	18	0.0646229	0.0520248
chr7	55367001	55377000	15	0.0674334	0.0504299
chr7	55368001	55378000	17	0.0922717	0.0741764
chr7	55369001	55379000	15	0.0892503	0.0831199
chr7	55370001	55380000	20	0.0833475	0.0564636
chr7	55371001	55381000	17	0.0740364	0.0470696
chr7	55372001	55382000	19	0.193626	0.12709
chr7	55373001	55383000	28	0.27857	0.201813
chr7	55374001	55384000	40	0.309364	0.246047
chr7	55375001	55385000	54	0.304468	0.241254
chr7	55376001	55386000	67	0.275418	0.196104
chr7	55377001	55387000	85	0.240872	0.162197
chr7	55378001	55388000	99	0.217685	0.139029
chr7	55379001	55389000	115	0.200722	0.122754
chr7	55380001	55390000	119	0.197881	0.114736
chr7	55381001	55391000	132	0.188452	0.102511
chr7	55382001	55392000	135	0.169394	0.0893201
chr7	55383001	55393000	137	0.131147	0.0657863
chr7	55384001	55394000	126	0.0804013	0.037971
chr7	55385001	55395000	113	0.0265766	0.0138167
chr7	55386001	55396000	105	0.0275913	0.0145088
chr7	55387001	55397000	92	0.0252822	0.0102646
chr7	55388001	55398000	81	0.0257663	0.00813887
chr7	55389001	55399000	66	0.0232666	0.00340265
chr7	55390001	55400000	53	0.025856	0.00862987
chr7	55391001	55401000	45	0.0246724	0.0097047
chr7	55392001	55402000	42	0.0235789	0.00981134
chr7	55393001	55403000	34	0.0122862	0.00339015
chr7	55394001	55404000	40	0.00568552	-0.00151538
chr7	55395001	55405000	48	0.00233609	-0.00414589
chr7	55396001	55406000	52	0.000998154	-0.00693001
chr7	55397001	55407000	52	-0.00333357	-0.0105902
chr7	55398001	55408000	55	-0.0135023	-0.0190546
chr7	55399001	55409000	55	-0.0172266	-0.0218826
chr7	55400001	55410000	60	-0.0173417	-0.0207543
chr7	55401001	55411000	55	-0.0170268	-0.0200443
chr7	55402001	55412000	52	-0.0177979	-0.0207578
chr7	55403001	55413000	49	-0.0167277	-0.0198605
chr7	55404001	55414000	42	-0.0144441	-0.018096
chr7	55405001	55415000	38	-0.00361287	-0.00779878
chr7	55406001	55416000	36	0.00555535	0.00269414
chr7	55407001	55417000	37	0.0385014	0.0243996
chr7	55408001	55418000	33	0.108294	0.079691
chr7	55409001	55419000	32	0.124187	0.0934626
chr7	55410001	55420000	31	0.135237	0.111038
chr7	55411001	55421000	35	0.126665	0.107512
chr7	55412001	55422000	39	0.117613	0.103402
chr7	55413001	55423000	40	0.117926	0.104236
chr7	55414001	55424000	42	0.116048	0.103784
chr7	55415001	55425000	40	0.113822	0.104005
chr7	55416001	55426000	35	0.123534	0.117517
chr7	55417001	55427000	33	0.121448	0.120023
chr7	55418001	55428000	27	0.0869145	0.0951658
chr7	55419001	55429000	26	0.0760578	0.0876853
chr7	55420001	55430000	23	0.0880463	0.0992501
chr7	55421001	55431000	20	0.0898098	0.0951743
chr7	55422001	55432000	16	0.103667	0.093972
chr7	55423001	55433000	16	0.107969	0.0956612
chr7	55424001	55434000	17	0.102627	0.0721366
chr7	55425001	55435000	15	0.13249	0.0759485
chr7	55426001	55436000	20	0.0765728	0.0446454
chr7	55427001	55437000	22	0.0459062	0.0198562
chr7	55428001	55438000	27	0.0353859	0.0118795
chr7	55429001	55439000	27	0.0332764	0.0101069
chr7	55430001	55440000	26	0.0154218	-0.00537319
chr7	55431001	55441000	29	0.0160665	-0.00335149
chr7	55432001	55442000	28	0.0169771	-0.00138141
chr7	55433001	55443000	28	0.0169771	-0.00138141
chr7	55434001	55444000	27	0.0171195	-0.00151552
chr7	55435001	55445000	27	0.016333	-0.00376565
chr7	55436001	55446000	22	0.0189142	-0.00414117
chr7	55437001	55447000	20	0.0073071	-0.0187835
chr7	55438001	55448000	19	0.0539509	0.00851728
chr7	55439001	55449000	21	0.0498462	0.0127157
chr7	55440001	55450000	23	0.0461443	0.0113577
chr7	55441001	55451000	21	0.0527738	0.0153185
chr7	55442001	55452000	22	0.075806	0.0271037
chr7	55443001	55453000	22	0.0722376	0.0252367
chr7	55444001	55454000	22	0.108527	0.0504897
chr7	55445001	55455000	22	0.110967	0.058058
chr7	55446001	55456000	20	0.119565	0.0627363
chr7	55447001	55457000	16	0.136378	0.0914685
chr7	55448001	55458000	13	0.119064	0.0779049
chr7	55449001	55459000	10	0.15194	0.0953183
chr7	55450001	55460000	9	0.154389	0.108166
chr7	55451001	55461000	9	0.156703	0.11765
chr7	55452001	55462000	8	0.135242	0.0980328
chr7	55453001	55463000	9	0.130457	0.0975004
chr7	55454001	55464000	12	0.125104	0.093611
chr7	55455001	55465000	14	0.201522	0.151403
chr7	55456001	55466000	18	0.291877	0.221195
chr7	55457001	55467000	23	0.321637	0.252347
chr7	55458001	55468000	28	0.351624	0.288212
chr7	55459001	55469000	30	0.363025	0.301132
chr7	55460001	55470000	35	0.356811	0.2998
chr7	55461001	55471000	39	0.369632	0.314748
chr7	55462001	55472000	42	0.365869	0.311985
chr7	55463001	55473000	54	0.367867	0.318008
chr7	55464001	55474000	49	0.377313	0.336491
chr7	55465001	55475000	46	0.376898	0.33443
chr7	55466001	55476000	42	0.367135	0.32195
chr7	55467001	55477000	37	0.362805	0.316201
chr7	55468001	55478000	31	0.350075	0.305252
chr7	55469001	55479000	37	0.289912	0.233857
chr7	55470001	55480000	35	0.294275	0.239251
chr7	55471001	55481000	35	0.265853	0.215989
chr7	55472001	55482000	36	0.243993	0.195153
chr7	55473001	55483000	25	0.178104	0.136173
chr7	55474001	55484000	28	0.188334	0.147392
chr7	55475001	55485000	35	0.164629	0.123955
chr7	55476001	55486000	39	0.164923	0.127482
chr7	55477001	55487000	45	0.171221	0.137355
chr7	55478001	55488000	49	0.178438	0.147033
chr7	55479001	55489000	47	0.197238	0.171799
chr7	55480001	55490000	47	0.184487	0.163999
chr7	55481001	55491000	47	0.16332	0.143584
chr7	55482001	55492000	49	0.185417	0.167604
chr7	55483001	55493000	48	0.177272	0.161347
chr7	55484001	55494000	48	0.175206	0.160834
chr7	55485001	55495000	48	0.205317	0.194973
chr7	55486001	55496000	48	0.206961	0.197166
chr7	55487001	55497000	44	0.203081	0.193352
chr7	55488001	55498000	41	0.217447	0.199976
chr7	55489001	55499000	37	0.22077	0.202327
chr7	55490001	55500000	33	0.222655	0.20176
chr7	55491001	55501000	27	0.255905	0.241472
chr7	55492001	55502000	21	0.244819	0.226739
chr7	55493001	55503000	20	0.259711	0.242182
chr7	55494001	55504000	19	0.252209	0.235201
chr7	55495001	55505000	12	0.245057	0.218222
chr7	55496001	55506000	8	0.27259	0.235003
chr7	55497001	55507000	8	0.341072	0.308927
chr7	55498001	55508000	7	0.255856	0.250888
chr7	55499001	55509000	6	0.304019	0.29949
chr7	55500001	55510000	6	0.304019	0.29949
chr7	55501001	55511000	9	0.266589	0.231448
chr7	55502001	55512000	11	0.291164	0.259704
chr7	55503001	55513000	10	0.292728	0.257873
chr7	55504001	55514000	10	0.340944	0.304531
chr7	55505001	55515000	10	0.340944	0.304531
chr7	55506001	55516000	10	0.340944	0.304531
chr7	55507001	55517000	8	0.319321	0.275156
chr7	55508001	55518000	8	0.319321	0.275156
chr7	55509001	55519000	7	0.313562	0.264224
chr7	55510001	55520000	7	0.313562	0.264224
chr7	55511001	55521000	6	0.39901	0.400572
chr7	55512001	55522000	7	0.436158	0.397953
chr7	55513001	55523000	17	0.37393	0.274643
chr7	55514001	55524000	20	0.340984	0.261476
chr7	55515001	55525000	20	0.340984	0.261476
chr7	55516001	55526000	24	0.380858	0.29658
chr7	55517001	55527000	27	0.383932	0.293938
chr7	55518001	55528000	28	0.377632	0.282846
chr7	55519001	55529000	30	0.372718	0.285252
chr7	55520001	55530000	37	0.463232	0.335954
chr7	55521001	55531000	39	0.475806	0.344784
chr7	55522001	55532000	43	0.475725	0.362341
chr7	55523001	55533000	41	0.496383	0.418866
chr7	55524001	55534000	53	0.477228	0.400929
chr7	55525001	55535000	59	0.472233	0.397903
chr7	55526001	55536000	58	0.484478	0.406327
chr7	55527001	55537000	58	0.499692	0.419011
chr7	55528001	55538000	58	0.500867	0.426321
chr7	55529001	55539000	59	0.517036	0.434624
chr7	55530001	55540000	56	0.489837	0.417534
chr7	55531001	55541000	53	0.483357	0.412818
chr7	55532001	55542000	50	0.512849	0.431228
chr7	55533001	55543000	45	0.513217	0.420122
chr7	55534001	55544000	32	0.592426	0.496708
chr7	55535001	55545000	31	0.617662	0.515899
chr7	55536001	55546000	35	0.610488	0.509538
chr7	55537001	55547000	45	0.632754	0.527252
chr7	55538001	55548000	48	0.649965	0.546548
chr7	55539001	55549000	49	0.664816	0.571018
chr7	55540001	55550000	49	0.677046	0.592954
chr7	55541001	55551000	52	0.678057	0.59699
chr7	55542001	55552000	50	0.668635	0.583975
chr7	55543001	55553000	56	0.670216	0.586492
chr7	55544001	55554000	55	0.658099	0.571974
chr7	55545001	55555000	52	0.655705	0.569819
chr7	55546001	55556000	52	0.613529	0.514389
chr7	55547001	55557000	42	0.565954	0.470472
chr7	55548001	55558000	48	0.496428	0.391144
chr7	55549001	55559000	49	0.452845	0.364167
chr7	55550001	55560000	49	0.417443	0.336975
chr7	55551001	55561000	51	0.400354	0.331054
chr7	55552001	55562000	62	0.364085	0.303175
chr7	55553001	55563000	56	0.317369	0.281446
chr7	55554001	55564000	61	0.316839	0.285638
chr7	55555001	55565000	69	0.286253	0.24665
chr7	55556001	55566000	68	0.291316	0.246669
chr7	55557001	55567000	65	0.295639	0.251005
chr7	55558001	55568000	60	0.285068	0.245425
chr7	55559001	55569000	63	0.249512	0.212381
chr7	55560001	55570000	64	0.229314	0.194311
chr7	55561001	55571000	58	0.196262	0.167613
chr7	55562001	55572000	50	0.202305	0.159041
chr7	55563001	55573000	48	0.18415	0.137272
chr7	55564001	55574000	42	0.177077	0.110194
chr7	55565001	55575000	33	0.213231	0.136569
chr7	55566001	55576000	29	0.228158	0.148377
chr7	55567001	55577000	32	0.217189	0.138397
chr7	55568001	55578000	28	0.239082	0.148366
chr7	55569001	55579000	21	0.26545	0.166599
chr7	55570001	55580000	20	0.324456	0.204836
chr7	55571001	55581000	26	0.343846	0.219621
chr7	55572001	55582000	26	0.41434	0.287309
chr7	55573001	55583000	29	0.47308	0.347202
chr7	55574001	55584000	31	0.469826	0.349866
chr7	55575001	55585000	33	0.473437	0.369439
chr7	55576001	55586000	34	0.500199	0.392464
chr7	55577001	55587000	34	0.527219	0.440007
chr7	55578001	55588000	39	0.523499	0.429201
chr7	55579001	55589000	40	0.531139	0.438269
chr7	55580001	55590000	40	0.536657	0.438292
chr7	55581001	55591000	39	0.551451	0.47228
chr7	55582001	55592000	41	0.51942	0.432224
chr7	55583001	55593000	50	0.477244	0.371489
chr7	55584001	55594000	51	0.47461	0.371578
chr7	55585001	55595000	50	0.471451	0.367067
chr7	55586001	55596000	56	0.476598	0.383706
chr7	55587001	55597000	59	0.455925	0.351762
chr7	55588001	55598000	55	0.449873	0.342965
chr7	55589001	55599000	55	0.433416	0.328844
chr7	55590001	55600000	52	0.429902	0.330922
chr7	55591001	55601000	48	0.413509	0.310452
chr7	55592001	55602000	41	0.413243	0.306549
chr7	55593001	55603000	28	0.414421	0.323227
chr7	55594001	55604000	25	0.389488	0.300274
chr7	55595001	55605000	24	0.388374	0.295103
chr7	55596001	55606000	16	0.218441	0.154739
chr7	55597001	55607000	11	0.216939	0.18324
chr7	55598001	55608000	11	0.241905	0.213704
chr7	55599001	55609000	9	0.254105	0.218641
chr7	55600001	55610000	11	0.252144	0.192151
chr7	55601001	55611000	11	0.294277	0.224616
chr7	55602001	55612000	11	0.294277	0.224616
chr7	55603001	55613000	14	0.28895	0.215972
chr7	55604001	55614000	13	0.299009	0.205012
chr7	55605001	55615000	16	0.356291	0.246168
chr7	55606001	55616000	21	0.421395	0.324071
chr7	55607001	55617000	24	0.39432	0.2979
chr7	55608001	55618000	23	0.395659	0.296296
chr7	55609001	55619000	23	0.395659	0.296296
chr7	55610001	55620000	30	0.413828	0.325848
chr7	55611001	55621000	30	0.400772	0.308313
chr7	55612001	55622000	31	0.410042	0.319302
chr7	55613001	55623000	29	0.437581	0.348145
chr7	55614001	55624000	30	0.426629	0.338282
chr7	55615001	55625000	26	0.415418	0.329995
chr7	55616001	55626000	22	0.367992	0.247858
chr7	55617001	55627000	19	0.37341	0.241356
chr7	55618001	55628000	19	0.383954	0.264214
chr7	55619001	55629000	19	0.383954	0.264214
chr7	55620001	55630000	11	0.326784	0.190888
chr7	55621001	55631000	14	0.289367	0.182724
chr7	55622001	55632000	17	0.237994	0.165493
chr7	55623001	55633000	19	0.14652	0.119823
chr7	55624001	55634000	20	0.167355	0.143066
chr7	55625001	55635000	20	0.167355	0.143066
chr7	55626001	55636000	18	0.17605	0.164069
chr7	55627001	55637000	19	0.215651	0.181583
chr7	55628001	55638000	36	0.213979	0.184623
chr7	55629001	55639000	41	0.205686	0.175625
chr7	55630001	55640000	47	0.189372	0.145739
chr7	55631001	55641000	50	0.18797	0.143083
chr7	55632001	55642000	47	0.190402	0.140232
chr7	55633001	55643000	44	0.199636	0.144931
chr7	55634001	55644000	41	0.199357	0.140407
chr7	55635001	55645000	41	0.199357	0.140407
chr7	55636001	55646000	41	0.199357	0.140407
chr7	55637001	55647000	40	0.185157	0.135658
chr7	55638001	55648000	22	0.148473	0.0837053
chr7	55639001	55649000	17	0.146676	0.0757249
chr7	55640001	55650000	15	0.195683	0.145693
chr7	55641001	55651000	17	0.27009	0.177357
chr7	55642001	55652000	20	0.244825	0.163095
chr7	55643001	55653000	23	0.239271	0.166591
chr7	55644001	55654000	23	0.239271	0.166591
chr7	55645001	55655000	24	0.22827	0.159987
chr7	55646001	55656000	34	0.274186	0.204239
chr7	55647001	55657000	40	0.312285	0.229123
chr7	55648001	55658000	50	0.357704	0.262321
chr7	55649001	55659000	57	0.386473	0.289568
chr7	55650001	55660000	54	0.392574	0.309075
chr7	55651001	55661000	46	0.413352	0.338522
chr7	55652001	55662000	45	0.415571	0.335182
chr7	55653001	55663000	46	0.423459	0.321679
chr7	55654001	55664000	46	0.423459	0.321679
chr7	55655001	55665000	45	0.431079	0.328647
chr7	55656001	55666000	45	0.418476	0.284806
chr7	55657001	55667000	41	0.418972	0.283251
chr7	55658001	55668000	37	0.355319	0.217825
chr7	55659001	55669000	33	0.241801	0.140443
chr7	55660001	55670000	35	0.206088	0.117629
chr7	55661001	55671000	40	0.17297	0.106038
chr7	55662001	55672000	38	0.177148	0.109327
chr7	55663001	55673000	36	0.177981	0.114468
chr7	55664001	55674000	39	0.177705	0.116929
chr7	55665001	55675000	43	0.180815	0.116335
chr7	55666001	55676000	39	0.175431	0.106146
chr7	55667001	55677000	36	0.132142	0.0813881
chr7	55668001	55678000	31	0.140007	0.0813134
chr7	55669001	55679000	29	0.161814	0.0961163
chr7	55670001	55680000	24	0.155489	0.0940018
chr7	55671001	55681000	19	0.177152	0.0993638
chr7	55672001	55682000	19	0.185058	0.0981167
chr7	55673001	55683000	18	0.172336	0.0868362
chr7	55674001	55684000	17	0.165278	0.0694854
chr7	55675001	55685000	15	0.137291	0.0448305
chr7	55676001	55686000	13	0.101102	0.0344774
chr7	55677001	55687000	13	0.101102	0.0344774
chr7	55678001	55688000	14	0.0898933	0.0313278
chr7	55679001	55689000	14	0.0468759	0.0114706
chr7	55680001	55690000	14	0.0468759	0.0114706
chr7	55681001	55691000	13	-0.000927374	-0.0073625
chr7	55682001	55692000	13	-0.001689	-0.0090116
chr7	55683001	55693000	13	-0.00114626	-0.00638207
chr7	55684001	55694000	17	0.0105966	0.0104028
chr7	55685001	55695000	18	0.00835077	0.00889026
chr7	55686001	55696000	18	0.00699341	0.020859
chr7	55687001	55697000	21	0.00288027	0.0120635
chr7	55688001	55698000	24	0.0166048	0.012201
chr7	55689001	55699000	25	0.0217791	0.0120022
chr7	55690001	55700000	25	0.0217791	0.0120022
chr7	55691001	55701000	26	0.0226711	0.0128888
chr7	55692001	55702000	29	0.0406498	0.0181468
chr7	55693001	55703000	30	0.0424817	0.0181607
chr7	55694001	55704000	26	0.0400016	0.00934941
chr7	55695001	55705000	23	0.0462866	0.014197
chr7	55696001	55706000	20	0.0509874	0.00165723
chr7	55697001	55707000	18	0.0601564	0.0136764
chr7	55698001	55708000	15	0.0822745	0.027592
chr7	55699001	55709000	13	0.0877482	0.0348919
chr7	55700001	55710000	13	0.0877482	0.0348919
chr7	55701001	55711000	14	0.118137	0.051009
chr7	55702001	55712000	14	0.119077	0.053103
chr7	55703001	55713000	15	0.12806	0.0631805
chr7	55704001	55714000	15	0.160513	0.105205
chr7	55705001	55715000	27	0.093798	0.0642728
chr7	55706001	55716000	29	0.0919278	0.0576652
chr7	55707001	55717000	29	0.0924763	0.0585721
chr7	55708001	55718000	27	0.0866485	0.0560328
chr7	55709001	55719000	30	0.0920673	0.0614837
chr7	55710001	55720000	34	0.0831422	0.0498645
chr7	55711001	55721000	35	0.076795	0.0517172
chr7	55712001	55722000	37	0.0635115	0.0463181
chr7	55713001	55723000	38	0.0595261	0.048504
chr7	55714001	55724000	38	0.0480752	0.0405441
chr7	55715001	55725000	27	0.0681666	0.0545519
chr7	55716001	55726000	26	0.0839672	0.0784023
chr7	55717001	55727000	27	0.0934152	0.0885345
chr7	55718001	55728000	27	0.0934152	0.0885345
chr7	55719001	55729000	25	0.090479	0.0917357
chr7	55720001	55730000	25	0.105679	0.114398
chr7	55721001	55731000	31	0.15849	0.136535
chr7	55722001	55732000	30	0.163437	0.150535
chr7	55723001	55733000	31	0.155434	0.1473
chr7	55724001	55734000	34	0.199294	0.148718
chr7	55725001	55735000	35	0.195106	0.145068
chr7	55726001	55736000	36	0.187632	0.137733
chr7	55727001	55737000	44	0.197546	0.148143
chr7	55728001	55738000	44	0.197546	0.148143
chr7	55729001	55739000	50	0.19007	0.142507
chr7	55730001	55740000	50	0.192837	0.141873
chr7	55731001	55741000	46	0.179137	0.129925
chr7	55732001	55742000	45	0.187185	0.131291
chr7	55733001	55743000	47	0.162291	0.112452
chr7	55734001	55744000	47	0.121044	0.0957981
chr7	55735001	55745000	54	0.101913	0.07742
chr7	55736001	55746000	54	0.0913684	0.0680688
chr7	55737001	55747000	49	0.0416913	0.0287545
chr7	55738001	55748000	63	0.0247184	0.0159882
chr7	55739001	55749000	62	0.0043726	-0.00108177
chr7	55740001	55750000	66	-0.00968082	-0.0127349
chr7	55741001	55751000	63	-0.025435	-0.0240612
chr7	55742001	55752000	62	-0.032139	-0.0289223
chr7	55743001	55753000	56	-0.0307513	-0.0261619
chr7	55744001	55754000	53	-0.0301297	-0.0283544
chr7	55745001	55755000	44	-0.0295938	-0.0293505
chr7	55746001	55756000	46	-0.025413	-0.0254637
chr7	55747001	55757000	52	-0.0246045	-0.0243662
chr7	55748001	55758000	43	-0.0235962	-0.0228377
chr7	55749001	55759000	40	-0.0176094	-0.01674
chr7	55750001	55760000	41	-0.0158357	-0.0137775
chr7	55751001	55761000	43	-0.0179782	-0.0159215
chr7	55752001	55762000	44	-0.0199252	-0.0187129
chr7	55753001	55763000	44	-0.0212014	-0.0218261
chr7	55754001	55764000	43	-0.0226497	-0.0234277
chr7	55755001	55765000	43	-0.0226497	-0.0234277
chr7	55756001	55766000	38	-0.0248977	-0.0255978
chr7	55757001	55767000	28	-0.0230531	-0.0244782
chr7	55758001	55768000	23	-0.0229473	-0.0247257
chr7	55759001	55769000	20	-0.0325882	-0.0324223
chr7	55760001	55770000	13	-0.0327942	-0.0336435
chr7	55761001	55771000	10	-0.0326877	-0.0319966
chr7	55762001	55772000	6	-0.0430668	-0.0349568
chr7	55763001	55773000	7	-0.0388169	-0.0267727
chr7	55764001	55774000	7	0.143518	0.0417304
chr7	55765001	55775000	7	0.143518	0.0417304
chr7	55766001	55776000	7	0.143518	0.0417304
chr7	55767001	55777000	6	0.205989	0.0563654
chr7	55768001	55778000	7	0.200496	0.0446245
chr7	55769001	55779000	9	0.130393	0.0444243
chr7	55770001	55780000	7	0.171619	0.0673884
chr7	55771001	55781000	9	0.163819	0.057207
chr7	55772001	55782000	10	0.144547	0.0516848
chr7	55773001	55783000	10	0.11716	0.0500061
chr7	55774001	55784000	11	0.0160344	0.00151383
chr7	55775001	55785000	12	0.0099214	-0.00112068
chr7	55776001	55786000	14	0.00374049	-0.00251359
chr7	55777001	55787000	17	0.0621903	0.0175299
chr7	55778001	55788000	23	0.0364323	0.015688
chr7	55779001	55789000	30	0.0222092	0.0100001
chr7	55780001	55790000	48	0.041282	0.0269431
chr7	55781001	55791000	53	0.044763	0.0323003
chr7	55782001	55792000	60	0.0395919	0.0268406
chr7	55783001	55793000	62	0.0394152	0.0264578
chr7	55784001	55794000	61	0.0376512	0.0265525
chr7	55785001	55795000	61	0.0382815	0.0274225
chr7	55786001	55796000	59	0.0395857	0.0287206
chr7	55787001	55797000	56	0.031298	0.0243093
chr7	55788001	55798000	49	0.0357417	0.027027
chr7	55789001	55799000	40	0.0448656	0.0324424
chr7	55790001	55800000	24	0.0390514	0.0301922
chr7	55791001	55801000	20	0.0201212	0.0157735
chr7	55792001	55802000	17	0.0233981	0.0211528
chr7	55793001	55803000	17	0.0240213	0.0186258
chr7	55794001	55804000	26	0.0272191	0.0268001
chr7	55795001	55805000	26	0.0271281	0.02546
chr7	55796001	55806000	27	0.0257705	0.0232862
chr7	55797001	55807000	31	0.162535	0.0830256
chr7	55798001	55808000	33	0.165094	0.0929283
chr7	55799001	55809000	35	0.191718	0.103196
chr7	55800001	55810000	38	0.21816	0.135167
chr7	55801001	55811000	38	0.254644	0.160489
chr7	55802001	55812000	34	0.286181	0.18065
chr7	55803001	55813000	31	0.299177	0.198787
chr7	55804001	55814000	25	0.473922	0.286478
chr7	55805001	55815000	24	0.4775	0.298909
chr7	55806001	55816000	24	0.486689	0.319182
chr7	55807001	55817000	22	0.412824	0.279187
chr7	55808001	55818000	21	0.424049	0.290599
chr7	55809001	55819000	19	0.411431	0.292493
chr7	55810001	55820000	15	0.398565	0.264266
chr7	55811001	55821000	13	0.352974	0.236455
chr7	55812001	55822000	15	0.329147	0.201479
chr7	55813001	55823000	18	0.30872	0.170765
chr7	55814001	55824000	16	0.227655	0.104321
chr7	55815001	55825000	20	0.185737	0.076486
chr7	55816001	55826000	28	0.115868	0.0426911
chr7	55817001	55827000	31	0.0626645	0.0188245
chr7	55818001	55828000	37	0.01754	-0.000393506
chr7	55819001	55829000	41	0.0180895	0.00196482
chr7	55820001	55830000	40	-0.000146936	-0.00676794
chr7	55821001	55831000	43	0.0044073	-0.00100404
chr7	55822001	55832000	46	0.00290893	-0.00121797
chr7	55823001	55833000	44	-0.00095442	-0.00238761
chr7	55824001	55834000	55	0.0163701	0.00736346
chr7	55825001	55835000	58	0.0149868	0.00763506
chr7	55826001	55836000	53	0.0117156	0.00690689
chr7	55827001	55837000	51	0.0167375	0.0108226
chr7	55828001	55838000	49	0.0196066	0.0126184
chr7	55829001	55839000	52	0.0218874	0.0150555
chr7	55830001	55840000	64	0.0359227	0.029971
chr7	55831001	55841000	63	0.0317522	0.0253428
chr7	55832001	55842000	64	0.0279151	0.0245537
chr7	55833001	55843000	67	0.0446429	0.0401856
chr7	55834001	55844000	57	0.048739	0.0467263
chr7	55835001	55845000	52	0.0584239	0.0548167
chr7	55836001	55846000	49	0.0651182	0.0567714
chr7	55837001	55847000	54	0.0660616	0.0558059
chr7	55838001	55848000	54	0.0803135	0.0636095
chr7	55839001	55849000	55	0.0859671	0.0677625
chr7	55840001	55850000	47	0.0670674	0.0589921
chr7	55841001	55851000	46	0.0963587	0.0716701
chr7	55842001	55852000	48	0.132069	0.08372
chr7	55843001	55853000	47	0.103592	0.066452
chr7	55844001	55854000	52	0.0583557	0.0528118
chr7	55845001	55855000	55	0.0502641	0.0490748
chr7	55846001	55856000	58	0.0515718	0.0492331
chr7	55847001	55857000	52	0.0481217	0.0485746
chr7	55848001	55858000	54	0.0426183	0.0448602
chr7	55849001	55859000	48	0.0382127	0.0380335
chr7	55850001	55860000	46	0.0407616	0.0377008
chr7	55851001	55861000	47	0.0130645	0.023637
chr7	55852001	55862000	44	0.0136775	0.0216648
chr7	55853001	55863000	44	0.00949454	0.0153697
chr7	55854001	55864000	43	0.0154516	0.0175122
chr7	55855001	55865000	41	0.0117328	0.0152764
chr7	55856001	55866000	47	0.00960038	0.0138113
chr7	55857001	55867000	50	0.0273989	0.0251227
chr7	55858001	55868000	49	0.0407213	0.029657
chr7	55859001	55869000	50	0.048885	0.0367204
chr7	55860001	55870000	51	0.0617024	0.0456475
chr7	55861001	55871000	50	0.0766047	0.054749
chr7	55862001	55872000	55	0.0923654	0.064702
chr7	55863001	55873000	60	0.117235	0.0833066
chr7	55864001	55874000	63	0.119563	0.0848686
chr7	55865001	55875000	65	0.143361	0.0970388
chr7	55866001	55876000	63	0.179865	0.116821
chr7	55867001	55877000	63	0.186495	0.116681
chr7	55868001	55878000	62	0.201769	0.13209
chr7	55869001	55879000	64	0.213978	0.143336
chr7	55870001	55880000	62	0.210534	0.138217
chr7	55871001	55881000	65	0.212564	0.144731
chr7	55872001	55882000	54	0.227599	0.150444
chr7	55873001	55883000	45	0.233951	0.150358
chr7	55874001	55884000	35	0.275736	0.180582
chr7	55875001	55885000	30	0.268663	0.181596
chr7	55876001	55886000	22	0.248653	0.192861
chr7	55877001	55887000	23	0.221087	0.211826
chr7	55878001	55888000	24	0.174418	0.17622
chr7	55879001	55889000	21	0.146116	0.160642
chr7	55880001	55890000	26	0.159283	0.163498
chr7	55881001	55891000	34	0.137679	0.132682
chr7	55882001	55892000	41	0.166443	0.144816
chr7	55883001	55893000	61	0.176661	0.144976
chr7	55884001	55894000	72	0.181521	0.150277
chr7	55885001	55895000	81	0.195069	0.157175
chr7	55886001	55896000	95	0.171678	0.140332
chr7	55887001	55897000	97	0.188051	0.150938
chr7	55888001	55898000	97	0.191636	0.154572
chr7	55889001	55899000	102	0.188537	0.150886
chr7	55890001	55900000	104	0.173472	0.138247
chr7	55891001	55901000	92	0.184168	0.150818
chr7	55892001	55902000	89	0.177648	0.146566
chr7	55893001	55903000	76	0.172316	0.144345
chr7	55894001	55904000	70	0.17037	0.137749
chr7	55895001	55905000	70	0.181229	0.145675
chr7	55896001	55906000	70	0.265122	0.204653
chr7	55897001	55907000	68	0.280343	0.208277
chr7	55898001	55908000	70	0.319126	0.237491
chr7	55899001	55909000	70	0.352315	0.267041
chr7	55900001	55910000	74	0.366887	0.272767
chr7	55901001	55911000	83	0.338291	0.239519
chr7	55902001	55912000	100	0.315277	0.218599
chr7	55903001	55913000	105	0.306147	0.218784
chr7	55904001	55914000	121	0.286253	0.201529
chr7	55905001	55915000	125	0.272224	0.185445
chr7	55906001	55916000	128	0.235381	0.160624
chr7	55907001	55917000	129	0.214561	0.146442
chr7	55908001	55918000	128	0.186751	0.130512
chr7	55909001	55919000	133	0.182681	0.131346
chr7	55910001	55920000	130	0.190439	0.137781
chr7	55911001	55921000	133	0.215103	0.15291
chr7	55912001	55922000	123	0.245965	0.17265
chr7	55913001	55923000	118	0.259647	0.178362
chr7	55914001	55924000	100	0.281079	0.192172
chr7	55915001	55925000	100	0.282166	0.194654
chr7	55916001	55926000	92	0.298739	0.204864
chr7	55917001	55927000	89	0.310252	0.21177
chr7	55918001	55928000	96	0.323266	0.216106
chr7	55919001	55929000	94	0.30384	0.19283
chr7	55920001	55930000	94	0.293375	0.190526
chr7	55921001	55931000	85	0.276638	0.184218
chr7	55922001	55932000	81	0.253416	0.179101
chr7	55923001	55933000	87	0.223647	0.157223
chr7	55924001	55934000	102	0.179174	0.129752
chr7	55925001	55935000	97	0.164543	0.120829
chr7	55926001	55936000	100	0.143834	0.106017
chr7	55927001	55937000	109	0.127874	0.096299
chr7	55928001	55938000	106	0.0848165	0.0691599
chr7	55929001	55939000	101	0.0730357	0.0598674
chr7	55930001	55940000	100	0.0504138	0.0434881
chr7	55931001	55941000	104	0.036816	0.0319763
chr7	55932001	55942000	109	0.0102723	0.00571223
chr7	55933001	55943000	103	0.0065967	0.00429212
chr7	55934001	55944000	86	0.0108297	0.00739552
chr7	55935001	55945000	84	0.00967958	0.00569546
chr7	55936001	55946000	76	0.00579993	0.00170795
chr7	55937001	55947000	75	0.00316265	-0.00333361
chr7	55938001	55948000	75	0.0554709	0.0305736
chr7	55939001	55949000	79	0.0705829	0.0448356
chr7	55940001	55950000	77	0.0861067	0.0570289
chr7	55941001	55951000	69	0.0994553	0.0660999
chr7	55942001	55952000	60	0.137657	0.0986622
chr7	55943001	55953000	55	0.138963	0.0918468
chr7	55944001	55954000	60	0.141373	0.0955459
chr7	55945001	55955000	63	0.154944	0.104503
chr7	55946001	55956000	67	0.166699	0.111514
chr7	55947001	55957000	65	0.231225	0.154897
chr7	55948001	55958000	61	0.229992	0.154243
chr7	55949001	55959000	59	0.264351	0.180551
chr7	55950001	55960000	58	0.268822	0.179805
chr7	55951001	55961000	66	0.256172	0.167964
chr7	55952001	55962000	65	0.243814	0.155817
chr7	55953001	55963000	69	0.235277	0.151008
chr7	55954001	55964000	67	0.254504	0.160767
chr7	55955001	55965000	62	0.267756	0.162959
chr7	55956001	55966000	60	0.296647	0.190438
chr7	55957001	55967000	61	0.299921	0.20754
chr7	55958001	55968000	58	0.318741	0.217758
chr7	55959001	55969000	57	0.334532	0.230425
chr7	55960001	55970000	57	0.359073	0.253426
chr7	55961001	55971000	54	0.399988	0.302648
chr7	55962001	55972000	55	0.423397	0.319561
chr7	55963001	55973000	55	0.454538	0.363426
chr7	55964001	55974000	55	0.448013	0.35098
chr7	55965001	55975000	58	0.435363	0.352242
chr7	55966001	55976000	57	0.408041	0.323858
chr7	55967001	55977000	49	0.387143	0.313522
chr7	55968001	55978000	47	0.369872	0.300431
chr7	55969001	55979000	44	0.331161	0.266666
chr7	55970001	55980000	44	0.316931	0.244644
chr7	55971001	55981000	45	0.282913	0.202599
chr7	55972001	55982000	46	0.231259	0.178449
chr7	55973001	55983000	42	0.18635	0.141164
chr7	55974001	55984000	41	0.177267	0.137975
chr7	55975001	55985000	38	0.167061	0.138553
chr7	55976001	55986000	38	0.167183	0.142161
chr7	55977001	55987000	44	0.143754	0.129062
chr7	55978001	55988000	50	0.160207	0.129835
chr7	55979001	55989000	50	0.202008	0.154763
chr7	55980001	55990000	50	0.208973	0.164981
chr7	55981001	55991000	51	0.245013	0.188767
chr7	55982001	55992000	50	0.260409	0.202505
chr7	55983001	55993000	51	0.259771	0.204004
chr7	55984001	55994000	63	0.230584	0.177453
chr7	55985001	55995000	64	0.214361	0.169698
chr7	55986001	55996000	60	0.220352	0.177037
chr7	55987001	55997000	53	0.234667	0.18495
chr7	55988001	55998000	47	0.22494	0.181781
chr7	55989001	55999000	48	0.18422	0.150329
chr7	55990001	56000000	43	0.163966	0.136626
chr7	55991001	56001000	38	0.110628	0.0974366
chr7	55992001	56002000	40	0.0861514	0.0753968
chr7	55993001	56003000	39	0.115217	0.0857848
chr7	55994001	56004000	25	0.12963	0.103296
chr7	55995001	56005000	23	0.138456	0.0938659
chr7	55996001	56006000	24	0.133373	0.0884882
chr7	55997001	56007000	24	0.144626	0.100442
chr7	55998001	56008000	26	0.147505	0.109958
chr7	55999001	56009000	24	0.146017	0.104197
chr7	56000001	56010000	30	0.158574	0.122751
chr7	56001001	56011000	29	0.175073	0.136061
chr7	56002001	56012000	25	0.212265	0.155181
chr7	56003001	56013000	26	0.273004	0.19401
chr7	56004001	56014000	28	0.281635	0.188499
chr7	56005001	56015000	26	0.303146	0.202009
chr7	56006001	56016000	29	0.364459	0.231616
chr7	56007001	56017000	35	0.412219	0.255631
chr7	56008001	56018000	33	0.462347	0.272753
chr7	56009001	56019000	33	0.469372	0.275763
chr7	56010001	56020000	29	0.484396	0.29228
chr7	56011001	56021000	33	0.464288	0.264756
chr7	56012001	56022000	38	0.495124	0.310727
chr7	56013001	56023000	40	0.452928	0.270423
chr7	56014001	56024000	41	0.43491	0.263513
chr7	56015001	56025000	42	0.429429	0.259126
chr7	56016001	56026000	37	0.416036	0.251131
chr7	56017001	56027000	34	0.322855	0.185072
chr7	56018001	56028000	48	0.21727	0.10124
chr7	56019001	56029000	58	0.192454	0.0851896
chr7	56020001	56030000	63	0.199688	0.0861635
chr7	56021001	56031000	69	0.187317	0.0756194
chr7	56022001	56032000	69	0.0994008	0.0267394
chr7	56023001	56033000	75	0.264825	0.105373
chr7	56024001	56034000	78	0.336289	0.149756
chr7	56025001	56035000	82	0.388902	0.18872
chr7	56026001	56036000	85	0.415375	0.21052
chr7	56027001	56037000	87	0.478278	0.267184
chr7	56028001	56038000	78	0.548126	0.360556
chr7	56029001	56039000	74	0.621489	0.453763
chr7	56030001	56040000	70	0.654435	0.498742
chr7	56031001	56041000	59	0.713541	0.598241
chr7	56032001	56042000	56	0.733656	0.632591
chr7	56033001	56043000	49	0.719674	0.601347
chr7	56034001	56044000	43	0.711351	0.590311
chr7	56035001	56045000	41	0.695062	0.561426
chr7	56036001	56046000	38	0.683836	0.542087
chr7	56037001	56047000	39	0.641564	0.452577
chr7	56038001	56048000	46	0.54218	0.372536
chr7	56039001	56049000	47	0.399563	0.246783
chr7	56040001	56050000	62	0.255931	0.142943
chr7	56041001	56051000	70	0.224094	0.119269
chr7	56042001	56052000	70	0.223044	0.120736
chr7	56043001	56053000	70	0.202651	0.106379
chr7	56044001	56054000	79	0.185032	0.0989367
chr7	56045001	56055000	83	0.144804	0.0760515
chr7	56046001	56056000	93	0.132453	0.0683788
chr7	56047001	56057000	96	0.0973075	0.0474287
chr7	56048001	56058000	99	0.0186817	0.0091209
chr7	56049001	56059000	96	0.0210157	0.00990651
chr7	56050001	56060000	86	0.03719	0.0181857
chr7	56051001	56061000	79	0.0364587	0.0159354
chr7	56052001	56062000	78	0.0421947	0.0205395
chr7	56053001	56063000	81	0.0360721	0.0184207
chr7	56054001	56064000	73	0.0338069	0.0150039
chr7	56055001	56065000	70	0.042624	0.0195798
chr7	56056001	56066000	68	0.0571583	0.0348954
chr7	56057001	56067000	62	0.0485342	0.0292706
chr7	56058001	56068000	48	0.0605724	0.04167
chr7	56059001	56069000	42	0.0608036	0.0450847
chr7	56060001	56070000	35	0.0567446	0.0460539
chr7	56061001	56071000	34	0.0692173	0.0545836
chr7	56062001	56072000	33	0.0722621	0.052103
chr7	56063001	56073000	27	0.124148	0.077783
chr7	56064001	56074000	26	0.154084	0.0996024
chr7	56065001	56075000	23	0.203552	0.12368
chr7	56066001	56076000	20	0.192923	0.115269
chr7	56067001	56077000	17	0.257539	0.196187
chr7	56068001	56078000	16	0.292258	0.248611
chr7	56069001	56079000	20	0.313287	0.265607
chr7	56070001	56080000	23	0.309585	0.267166
chr7	56071001	56081000	23	0.3229	0.278977
chr7	56072001	56082000	26	0.301529	0.260322
chr7	56073001	56083000	25	0.294716	0.25277
chr7	56074001	56084000	26	0.287085	0.24532
chr7	56075001	56085000	26	0.287085	0.24532
chr7	56076001	56086000	22	0.331066	0.287157
chr7	56077001	56087000	25	0.307277	0.264416
chr7	56078001	56088000	25	0.304576	0.253614
chr7	56079001	56089000	29	0.254035	0.189688
chr7	56080001	56090000	28	0.236752	0.175347
chr7	56081001	56091000	31	0.223247	0.164361
chr7	56082001	56092000	30	0.208031	0.150748
chr7	56083001	56093000	31	0.204298	0.145976
chr7	56084001	56094000	33	0.166278	0.122763
chr7	56085001	56095000	33	0.146769	0.110299
chr7	56086001	56096000	34	0.117904	0.0921656
chr7	56087001	56097000	35	0.0814028	0.0738212
chr7	56088001	56098000	38	0.0516147	0.0563411
chr7	56089001	56099000	31	0.0452342	0.0516755
chr7	56090001	56100000	30	0.0607857	0.0584184
chr7	56091001	56101000	31	0.0613966	0.0552578
chr7	56092001	56102000	31	0.067037	0.0623184
chr7	56093001	56103000	38	0.0676876	0.0670667
chr7	56094001	56104000	37	0.0910247	0.0840487
chr7	56095001	56105000	38	0.0951003	0.0858949
chr7	56096001	56106000	39	0.0975605	0.0888314
chr7	56097001	56107000	35	0.0911203	0.0818897
chr7	56098001	56108000	39	0.0944542	0.0913714
chr7	56099001	56109000	46	0.0817502	0.0807777
chr7	56100001	56110000	50	0.133239	0.104081
chr7	56101001	56111000	51	0.12708	0.0950883
chr7	56102001	56112000	52	0.144572	0.109164
chr7	56103001	56113000	50	0.16971	0.133224
chr7	56104001	56114000	48	0.165435	0.126886
chr7	56105001	56115000	53	0.169614	0.135087
chr7	56106001	56116000	58	0.16754	0.131041
chr7	56107001	56117000	62	0.16633	0.129989
chr7	56108001	56118000	64	0.165603	0.12817
chr7	56109001	56119000	61	0.183413	0.138361
chr7	56110001	56120000	61	0.125332	0.105371
chr7	56111001	56121000	59	0.133852	0.113103
chr7	56112001	56122000	56	0.11351	0.099743
chr7	56113001	56123000	56	0.0840023	0.0741261
chr7	56114001	56124000	58	0.0849122	0.0750695
chr7	56115001	56125000	57	0.0601816	0.0542042
chr7	56116001	56126000	55	0.0609226	0.0551353
chr7	56117001	56127000	52	0.0571994	0.054261
chr7	56118001	56128000	43	0.0582579	0.052512
chr7	56119001	56129000	42	0.0590649	0.0526629
chr7	56120001	56130000	40	0.0664483	0.0615152
chr7	56121001	56131000	47	0.0652055	0.0650936
chr7	56122001	56132000	61	0.0604432	0.0633712
chr7	56123001	56133000	64	0.0526947	0.0560329
chr7	56124001	56134000	67	0.0500304	0.0564574
chr7	56125001	56135000	63	0.0556518	0.0632946
chr7	56126001	56136000	58	0.0517746	0.0603991
chr7	56127001	56137000	56	0.0493482	0.0570222
chr7	56128001	56138000	56	0.0496106	0.0558618
chr7	56129001	56139000	58	0.0485494	0.0548138
chr7	56130001	56140000	64	0.080628	0.076697
chr7	56131001	56141000	58	0.0761156	0.069819
chr7	56132001	56142000	43	0.0897525	0.076244
chr7	56133001	56143000	42	0.120111	0.0973026
chr7	56134001	56144000	42	0.104162	0.0839454
chr7	56135001	56145000	46	0.112074	0.0876875
chr7	56136001	56146000	50	0.107032	0.084498
chr7	56137001	56147000	54	0.103691	0.0831895
chr7	56138001	56148000	56	0.0987367	0.0766739
chr7	56139001	56149000	57	0.0996624	0.0790448
chr7	56140001	56150000	55	0.0756029	0.0584177
chr7	56141001	56151000	55	0.0800069	0.0644985
chr7	56142001	56152000	61	0.0811918	0.0664082
chr7	56143001	56153000	59	0.0863353	0.0737613
chr7	56144001	56154000	61	0.132664	0.104884
chr7	56145001	56155000	59	0.149284	0.116678
chr7	56146001	56156000	60	0.181095	0.134432
chr7	56147001	56157000	60	0.183845	0.130406
chr7	56148001	56158000	63	0.198446	0.139603
chr7	56149001	56159000	63	0.239835	0.164735
chr7	56150001	56160000	59	0.27859	0.194474
chr7	56151001	56161000	58	0.298479	0.210785
chr7	56152001	56162000	57	0.325063	0.224094
chr7	56153001	56163000	55	0.354745	0.247976
chr7	56154001	56164000	54	0.355629	0.226655
chr7	56155001	56165000	60	0.360977	0.202488
chr7	56156001	56166000	63	0.354525	0.188948
chr7	56157001	56167000	68	0.371691	0.194484
chr7	56158001	56168000	67	0.373416	0.20081
chr7	56159001	56169000	65	0.347511	0.174241
chr7	56160001	56170000	69	0.29947	0.136658
chr7	56161001	56171000	74	0.250276	0.10906
chr7	56162001	56172000	84	0.183715	0.0819756
chr7	56163001	56173000	86	0.133452	0.0687303
chr7	56164001	56174000	83	0.136864	0.0701438
chr7	56165001	56175000	74	0.153099	0.07795
chr7	56166001	56176000	69	0.180248	0.0941638
chr7	56167001	56177000	66	0.266168	0.151252
chr7	56168001	56178000	65	0.304885	0.175617
chr7	56169001	56179000	64	0.347219	0.207773
chr7	56170001	56180000	64	0.456935	0.302082
chr7	56171001	56181000	64	0.493159	0.356807
chr7	56172001	56182000	50	0.594965	0.473338
chr7	56173001	56183000	47	0.633042	0.510884
chr7	56174001	56184000	45	0.652738	0.522768
chr7	56175001	56185000	43	0.658179	0.520924
chr7	56176001	56186000	40	0.644225	0.520138
chr7	56177001	56187000	37	0.587148	0.434022
chr7	56178001	56188000	36	0.530704	0.377542
chr7	56179001	56189000	34	0.499284	0.353331
chr7	56180001	56190000	30	0.326148	0.216091
chr7	56181001	56191000	22	0.216271	0.143433
chr7	56182001	56192000	23	0.164628	0.107523
chr7	56183001	56193000	23	0.107562	0.0619574
chr7	56184001	56194000	22	0.118222	0.071083
chr7	56185001	56195000	26	0.108775	0.0673359
chr7	56186001	56196000	29	0.0944068	0.0638176
chr7	56187001	56197000	26	0.0998519	0.0668234
chr7	56188001	56198000	23	0.0832577	0.066296
chr7	56189001	56199000	22	0.0572002	0.0562278
chr7	56190001	56200000	19	0.0831689	0.0678643
chr7	56191001	56201000	29	0.0494051	0.0318275
chr7	56192001	56202000	30	0.132742	0.0759103
chr7	56193001	56203000	33	0.119773	0.0725137
chr7	56194001	56204000	35	0.110623	0.0660849
chr7	56195001	56205000	34	0.108713	0.0620219
chr7	56196001	56206000	34	0.116066	0.0643847
chr7	56197001	56207000	42	0.140291	0.0849908
chr7	56198001	56208000	43	0.147058	0.0903748
chr7	56199001	56209000	47	0.141132	0.0810612
chr7	56200001	56210000	53	0.160098	0.0949124
chr7	56201001	56211000	45	0.187971	0.123777
chr7	56202001	56212000	55	0.126681	0.0878672
chr7	56203001	56213000	56	0.122226	0.0806782
chr7	56204001	56214000	61	0.122536	0.0789161
chr7	56205001	56215000	62	0.128497	0.0852445
chr7	56206001	56216000	72	0.121926	0.0856781
chr7	56207001	56217000	72	0.108009	0.076457
chr7	56208001	56218000	76	0.108559	0.0770926
chr7	56209001	56219000	78	0.115209	0.0865632
chr7	56210001	56220000	82	0.100072	0.0764233
chr7	56211001	56221000	86	0.0978755	0.0744888
chr7	56212001	56222000	83	0.100618	0.0759222
chr7	56213001	56223000	85	0.107097	0.0819701
chr7	56214001	56224000	77	0.109024	0.0867364
chr7	56215001	56225000	73	0.10727	0.0852705
chr7	56216001	56226000	59	0.106394	0.0823033
chr7	56217001	56227000	54	0.1098	0.084637
chr7	56218001	56228000	54	0.096209	0.0727549
chr7	56219001	56229000	54	0.0817259	0.0625896
chr7	56220001	56230000	53	0.0664565	0.0500578
chr7	56221001	56231000	50	0.0646658	0.0495694
chr7	56222001	56232000	46	0.0593134	0.0477392
chr7	56223001	56233000	42	0.0506596	0.0425513
chr7	56224001	56234000	44	0.0497515	0.0419763
chr7	56225001	56235000	44	0.0497515	0.0419763
chr7	56226001	56236000	44	0.0497515	0.0419763
chr7	56227001	56237000	40	0.0415268	0.0365601
chr7	56228001	56238000	34	0.0459243	0.041431
chr7	56229001	56239000	27	0.0456711	0.0410337
chr7	56230001	56240000	20	0.0534133	0.0495302
chr7	56231001	56241000	23	0.0544808	0.0491497
chr7	56232001	56242000	25	0.0603011	0.0546885
chr7	56233001	56243000	26	0.0623502	0.0578167
chr7	56234001	56244000	34	0.0703536	0.0639067
chr7	56235001	56245000	42	0.0825098	0.0760141
chr7	56236001	56246000	46	0.0906268	0.079819
chr7	56237001	56247000	52	0.160686	0.114879
chr7	56238001	56248000	52	0.160686	0.114879
chr7	56239001	56249000	53	0.161524	0.116365
chr7	56240001	56250000	51	0.161885	0.116597
chr7	56241001	56251000	44	0.174951	0.125929
chr7	56242001	56252000	38	0.190716	0.131879
chr7	56243001	56253000	32	0.215154	0.144726
chr7	56244001	56254000	22	0.270727	0.177356
chr7	56245001	56255000	14	0.335697	0.205861
chr7	56246001	56256000	10	0.39114	0.240298
chr7	56247001	56257000	5	0.096098	0.0589219
chr7	56248001	56258000	5	0.096098	0.0589219
chr7	56249001	56259000	4	0.0592036	0.0252407
chr7	56250001	56260000	3	0.0800041	0.0488612
chr7	56251001	56261000	8	0.0780759	0.0383783
chr7	56252001	56262000	9	0.127454	0.0784001
chr7	56253001	56263000	11	0.134591	0.0905554
chr7	56254001	56264000	11	0.134591	0.0905554
chr7	56255001	56265000	12	0.131769	0.084386
chr7	56256001	56266000	13	0.125533	0.0787325
chr7	56257001	56267000	12	0.116748	0.0691563
chr7	56258001	56268000	15	0.133327	0.0831415
chr7	56259001	56269000	16	0.142437	0.0924098
chr7	56260001	56270000	17	0.149999	0.100588
chr7	56261001	56271000	14	0.194063	0.152258
chr7	56262001	56272000	12	0.248589	0.195907
chr7	56263001	56273000	12	0.238534	0.179134
chr7	56264001	56274000	19	0.313331	0.259783
chr7	56265001	56275000	22	0.335465	0.297045
chr7	56266001	56276000	23	0.329133	0.297853
chr7	56267001	56277000	23	0.329133	0.297853
chr7	56268001	56278000	20	0.345601	0.321669
chr7	56269001	56279000	19	0.351221	0.326418
chr7	56270001	56280000	34	0.390544	0.353729
chr7	56271001	56281000	44	0.382881	0.346119
chr7	56272001	56282000	47	0.376959	0.343166
chr7	56273001	56283000	47	0.385672	0.35843
chr7	56274001	56284000	44	0.388686	0.35846
chr7	56275001	56285000	42	0.376639	0.341929
chr7	56276001	56286000	41	0.380564	0.341654
chr7	56277001	56287000	44	0.383623	0.330332
chr7	56278001	56288000	46	0.377477	0.315243
chr7	56279001	56289000	48	0.374282	0.300555
chr7	56280001	56290000	32	0.342692	0.261575
chr7	56281001	56291000	20	0.340101	0.229294
chr7	56282001	56292000	18	0.319008	0.168945
chr7	56283001	56293000	18	0.287483	0.119992
chr7	56284001	56294000	16	0.137983	0.0258836
chr7	56285001	56295000	14	0.152081	0.0149776
chr7	56286001	56296000	14	0.163902	0.0142242
chr7	56287001	56297000	11	-0.0206328	-0.0297878
chr7	56288001	56298000	11	-0.0268106	-0.0325614
chr7	56289001	56299000	10	-0.0260503	-0.0320923
chr7	56290001	56300000	10	-0.0260503	-0.0320923
chr7	56291001	56301000	13	0.17401	0.0287921
chr7	56292001	56302000	13	0.164322	0.0315557
chr7	56293001	56303000	11	0.184671	0.0440663
chr7	56294001	56304000	11	0.254072	0.0906173
chr7	56295001	56305000	12	0.217187	0.078427
chr7	56296001	56306000	12	0.221015	0.0891066
chr7	56297001	56307000	12	0.221015	0.0891066
chr7	56298001	56308000	11	0.294207	0.14503
chr7	56299001	56309000	13	0.310732	0.193164
chr7	56300001	56310000	15	0.335121	0.229021
chr7	56301001	56311000	16	0.24083	0.232173
chr7	56302001	56312000	18	0.208368	0.236794
chr7	56303001	56313000	19	0.203193	0.222831
chr7	56304001	56314000	19	0.189219	0.2018
chr7	56305001	56315000	21	0.220525	0.227883
chr7	56306001	56316000	22	0.231757	0.232011
chr7	56307001	56317000	27	0.214792	0.205754
chr7	56308001	56318000	28	0.206136	0.196685
chr7	56309001	56319000	30	0.173809	0.17337
chr7	56310001	56320000	35	0.127895	0.128943
chr7	56311001	56321000	37	0.163261	0.126782
chr7	56312001	56322000	40	0.163319	0.116194
chr7	56313001	56323000	42	0.152745	0.109432
chr7	56314001	56324000	44	0.141126	0.101835
chr7	56315001	56325000	43	0.121757	0.0817708
chr7	56316001	56326000	46	0.103872	0.0671871
chr7	56317001	56327000	43	0.101509	0.0642464
chr7	56318001	56328000	44	0.0999691	0.0606436
chr7	56319001	56329000	42	0.100324	0.0549094
chr7	56320001	56330000	38	0.114955	0.0614788
chr7	56321001	56331000	32	0.0633135	0.0369872
chr7	56322001	56332000	27	0.0649244	0.0376935
chr7	56323001	56333000	29	0.0701243	0.0444172
chr7	56324001	56334000	29	0.0853253	0.051012
chr7	56325001	56335000	28	0.0933088	0.0585414
chr7	56326001	56336000	29	0.113348	0.0710341
chr7	56327001	56337000	35	0.104027	0.0449459
chr7	56328001	56338000	39	0.146246	0.0666564
chr7	56329001	56339000	39	0.15687	0.074823
chr7	56330001	56340000	40	0.158793	0.072293
chr7	56331001	56341000	45	0.155481	0.076376
chr7	56332001	56342000	49	0.142503	0.0722814
chr7	56333001	56343000	53	0.136352	0.0709834
chr7	56334001	56344000	54	0.12735	0.0668092
chr7	56335001	56345000	56	0.117831	0.0633414
chr7	56336001	56346000	57	0.105187	0.0563132
chr7	56337001	56347000	51	0.12121	0.0804896
chr7	56338001	56348000	47	0.0886791	0.0605011
chr7	56339001	56349000	46	0.0773314	0.0495187
chr7	56340001	56350000	50	0.0643452	0.0431225
chr7	56341001	56351000	55	0.0553083	0.0375799
chr7	56342001	56352000	56	0.0513614	0.0351812
chr7	56343001	56353000	49	0.0502786	0.0337972
chr7	56344001	56354000	52	0.0589303	0.0428835
chr7	56345001	56355000	55	0.0626413	0.0453816
chr7	56346001	56356000	48	0.0695323	0.0505905
chr7	56347001	56357000	49	0.0465173	0.0370498
chr7	56348001	56358000	56	0.0379759	0.032234
chr7	56349001	56359000	61	0.0392818	0.0317813
chr7	56350001	56360000	65	0.0772551	0.0590353
chr7	56351001	56361000	62	0.070582	0.0546512
chr7	56352001	56362000	65	0.0666424	0.0487654
chr7	56353001	56363000	71	0.0667877	0.0467058
chr7	56354001	56364000	78	0.0865661	0.0560914
chr7	56355001	56365000	86	0.0676143	0.0432919
chr7	56356001	56366000	92	0.0634551	0.0399453
chr7	56357001	56367000	97	0.0578265	0.0369362
chr7	56358001	56368000	96	0.0545729	0.0338394
chr7	56359001	56369000	101	0.0463549	0.029202
chr7	56360001	56370000	95	0.0214032	0.00812896
chr7	56361001	56371000	95	0.0203707	0.00554418
chr7	56362001	56372000	90	0.0319778	0.0199733
chr7	56363001	56373000	84	0.0285054	0.0192206
chr7	56364001	56374000	71	-0.000607056	0.00200603
chr7	56365001	56375000	57	0.00624528	0.00873836
chr7	56366001	56376000	55	0.0148224	0.0169608
chr7	56367001	56377000	52	0.0316184	0.0310538
chr7	56368001	56378000	45	0.04609	0.0486084
chr7	56369001	56379000	36	0.0716873	0.0705926
chr7	56370001	56380000	32	0.0913152	0.0865841
chr7	56371001	56381000	26	0.12163	0.129098
chr7	56372001	56382000	24	0.0855202	0.0931596
chr7	56373001	56383000	30	0.0760586	0.0977089
chr7	56374001	56384000	30	0.0729078	0.0945217
chr7	56375001	56385000	41	0.0608254	0.077352
chr7	56376001	56386000	41	0.0579728	0.0792446
chr7	56377001	56387000	42	0.058567	0.085014
chr7	56378001	56388000	43	0.0580069	0.080242
chr7	56379001	56389000	41	0.0591011	0.0812103
chr7	56380001	56390000	42	0.0598562	0.0817839
chr7	56381001	56391000	43	0.0550969	0.0716595
chr7	56382001	56392000	42	0.0495707	0.0667047
chr7	56383001	56393000	38	0.04743	0.0568228
chr7	56384001	56394000	43	0.0585187	0.0690767
chr7	56385001	56395000	42	0.0735756	0.0828538
chr7	56386001	56396000	51	0.0608784	0.0664051
chr7	56387001	56397000	63	0.0936002	0.0858196
chr7	56388001	56398000	67	0.0844656	0.0773931
chr7	56389001	56399000	70	0.0834506	0.0771374
chr7	56390001	56400000	73	0.0763983	0.0711426
chr7	56391001	56401000	75	0.0770039	0.070798
chr7	56392001	56402000	81	0.081642	0.076217
chr7	56393001	56403000	81	0.0990926	0.0934106
chr7	56394001	56404000	79	0.0995646	0.095181
chr7	56395001	56405000	78	0.102274	0.0962226
chr7	56396001	56406000	68	0.115169	0.107658
chr7	56397001	56407000	58	0.093336	0.0997505
chr7	56398001	56408000	54	0.112743	0.119473
chr7	56399001	56409000	57	0.124977	0.129041
chr7	56400001	56410000	59	0.140335	0.14116
chr7	56401001	56411000	64	0.132194	0.138107
chr7	56402001	56412000	62	0.131064	0.136986
chr7	56403001	56413000	63	0.122541	0.127875
chr7	56404001	56414000	65	0.118638	0.121246
chr7	56405001	56415000	63	0.126307	0.131691
chr7	56406001	56416000	67	0.126692	0.137625
chr7	56407001	56417000	63	0.119225	0.126919
chr7	56408001	56418000	68	0.12259	0.129352
chr7	56409001	56419000	68	0.116789	0.126449
chr7	56410001	56420000	73	0.128956	0.131563
chr7	56411001	56421000	74	0.138905	0.140941
chr7	56412001	56422000	77	0.166962	0.154136
chr7	56413001	56423000	81	0.171106	0.150967
chr7	56414001	56424000	89	0.181992	0.151159
chr7	56415001	56425000	92	0.192886	0.153573
chr7	56416001	56426000	92	0.204616	0.156612
chr7	56417001	56427000	91	0.213123	0.163186
chr7	56418001	56428000	84	0.212519	0.159048
chr7	56419001	56429000	78	0.21594	0.159216
chr7	56420001	56430000	65	0.222189	0.161113
chr7	56421001	56431000	55	0.239197	0.164113
chr7	56422001	56432000	49	0.224359	0.153917
chr7	56423001	56433000	53	0.250559	0.182238
chr7	56424001	56434000	44	0.250725	0.199934
chr7	56425001	56435000	35	0.249863	0.205412
chr7	56426001	56436000	31	0.236295	0.192136
chr7	56427001	56437000	28	0.234149	0.193749
chr7	56428001	56438000	27	0.23903	0.202872
chr7	56429001	56439000	28	0.239553	0.205384
chr7	56430001	56440000	30	0.234018	0.193979
chr7	56431001	56441000	30	0.234018	0.193979
chr7	56432001	56442000	27	0.241034	0.199515
chr7	56433001	56443000	14	0.168285	0.131558
chr7	56434001	56444000	8	0.135878	0.102995
chr7	56435001	56445000	7	0.0916685	0.072732
chr7	56436001	56446000	4	0.104755	0.0880158
chr7	56437001	56447000	6	0.111847	0.111215
chr7	56438001	56448000	7	0.12514	0.130234
chr7	56439001	56449000	5	0.134111	0.125636
chr7	56440001	56450000	7	0.116597	0.102576
chr7	56441001	56451000	11	0.092457	0.0773482
chr7	56442001	56452000	15	0.0623061	0.0565681
chr7	56443001	56453000	15	0.0623061	0.0565681
chr7	56444001	56454000	23	0.140713	0.0914499
chr7	56445001	56455000	31	0.194091	0.115243
chr7	56446001	56456000	35	0.186461	0.0994616
chr7	56447001	56457000	35	0.189619	0.0961641
chr7	56448001	56458000	35	0.188115	0.0937213
chr7	56449001	56459000	40	0.220404	0.116292
chr7	56450001	56460000	39	0.228351	0.113198
chr7	56451001	56461000	37	0.243193	0.123911
chr7	56452001	56462000	34	0.285286	0.133369
chr7	56453001	56463000	38	0.273304	0.127901
chr7	56454001	56464000	34	0.252943	0.119107
chr7	56455001	56465000	26	0.20784	0.0992489
chr7	56456001	56466000	24	0.213681	0.123556
chr7	56457001	56467000	24	0.214897	0.127817
chr7	56458001	56468000	29	0.230778	0.146074
chr7	56459001	56469000	27	0.21354	0.148245
chr7	56460001	56470000	33	0.288977	0.236773
chr7	56461001	56471000	37	0.315093	0.251481
chr7	56462001	56472000	43	0.345398	0.294239
chr7	56463001	56473000	48	0.368069	0.325534
chr7	56464001	56474000	48	0.397958	0.354294
chr7	56465001	56475000	56	0.406524	0.363752
chr7	56466001	56476000	59	0.430948	0.383248
chr7	56467001	56477000	67	0.440178	0.403234
chr7	56468001	56478000	65	0.450472	0.415794
chr7	56469001	56479000	74	0.448017	0.391455
chr7	56470001	56480000	74	0.388668	0.351272
chr7	56471001	56481000	70	0.38397	0.355121
chr7	56472001	56482000	69	0.372704	0.333423
chr7	56473001	56483000	60	0.367656	0.328452
chr7	56474001	56484000	56	0.361263	0.319329
chr7	56475001	56485000	48	0.346913	0.302468
chr7	56476001	56486000	43	0.32357	0.278683
chr7	56477001	56487000	33	0.278584	0.220492
chr7	56478001	56488000	30	0.266694	0.210629
chr7	56479001	56489000	23	0.186687	0.148551
chr7	56480001	56490000	16	0.231986	0.183366
chr7	56481001	56491000	20	0.15337	0.111023
chr7	56482001	56492000	19	0.0589126	0.0487196
chr7	56483001	56493000	28	0.0634243	0.0597191
chr7	56484001	56494000	37	0.066025	0.0560731
chr7	56485001	56495000	46	0.0948543	0.072067
chr7	56486001	56496000	55	0.12884	0.0926287
chr7	56487001	56497000	65	0.123321	0.0907246
chr7	56488001	56498000	70	0.114449	0.0870455
chr7	56489001	56499000	65	0.121228	0.0910231
chr7	56490001	56500000	63	0.118762	0.0895313
chr7	56491001	56501000	57	0.129792	0.0999194
chr7	56492001	56502000	60	0.133138	0.101818
chr7	56493001	56503000	57	0.188248	0.131938
chr7	56494001	56504000	53	0.262421	0.185376
chr7	56495001	56505000	51	0.304266	0.221326
chr7	56496001	56506000	45	0.311366	0.22647
chr7	56497001	56507000	41	0.376591	0.292454
chr7	56498001	56508000	41	0.416489	0.340126
chr7	56499001	56509000	42	0.41949	0.344216
chr7	56500001	56510000	43	0.434989	0.355939
chr7	56501001	56511000	47	0.491632	0.400487
chr7	56502001	56512000	45	0.580479	0.50445
chr7	56503001	56513000	50	0.639306	0.569814
chr7	56504001	56514000	51	0.684274	0.609017
chr7	56505001	56515000	55	0.720039	0.637236
chr7	56506001	56516000	57	0.743303	0.673203
chr7	56507001	56517000	67	0.679796	0.539398
chr7	56508001	56518000	64	0.688243	0.532973
chr7	56509001	56519000	68	0.6691	0.511269
chr7	56510001	56520000	68	0.660391	0.502723
chr7	56511001	56521000	66	0.630508	0.471822
chr7	56512001	56522000	61	0.60074	0.436937
chr7	56513001	56523000	52	0.540909	0.361329
chr7	56514001	56524000	49	0.455277	0.283562
chr7	56515001	56525000	40	0.310986	0.18919
chr7	56516001	56526000	35	0.148245	0.101714
chr7	56517001	56527000	20	0.225734	0.162994
chr7	56518001	56528000	22	0.233613	0.170749
chr7	56519001	56529000	18	0.224922	0.159342
chr7	56520001	56530000	19	0.247133	0.175423
chr7	56521001	56531000	17	0.248955	0.16826
chr7	56522001	56532000	17	0.282864	0.197404
chr7	56523001	56533000	15	0.304505	0.21811
chr7	56524001	56534000	12	0.321018	0.240825
chr7	56525001	56535000	13	0.302229	0.212419
chr7	56526001	56536000	13	0.302229	0.212419
chr7	56527001	56537000	12	0.306073	0.224373
chr7	56528001	56538000	10	0.305037	0.224203
chr7	56529001	56539000	11	0.324294	0.244484
chr7	56530001	56540000	11	0.326188	0.244016
chr7	56531001	56541000	13	0.325446	0.256766
chr7	56532001	56542000	16	0.343114	0.278321
chr7	56533001	56543000	18	0.330682	0.274233
chr7	56534001	56544000	20	0.319255	0.26682
chr7	56535001	56545000	19	0.318248	0.285071
chr7	56536001	56546000	21	0.349229	0.307445
chr7	56537001	56547000	27	0.342219	0.286574
chr7	56538001	56548000	40	0.275184	0.206557
chr7	56539001	56549000	43	0.25635	0.186096
chr7	56540001	56550000	44	0.241957	0.166453
chr7	56541001	56551000	47	0.229504	0.150605
chr7	56542001	56552000	47	0.185942	0.117017
chr7	56543001	56553000	51	0.170102	0.104075
chr7	56544001	56554000	50	0.170796	0.102168
chr7	56545001	56555000	50	0.161629	0.0939971
chr7	56546001	56556000	49	0.120911	0.073908
chr7	56547001	56557000	45	0.080516	0.0550154
chr7	56548001	56558000	31	0.0543204	0.0427994
chr7	56549001	56559000	26	0.0439277	0.0330784
chr7	56550001	56560000	24	0.0405236	0.0322068
chr7	56551001	56561000	19	0.0169088	0.0191936
chr7	56552001	56562000	18	0.0170501	0.024406
chr7	56553001	56563000	14	-0.0031533	0.00436266
chr7	56554001	56564000	13	-0.0295633	-0.0107471
chr7	56555001	56565000	13	-0.0293803	-0.00950711
chr7	56556001	56566000	14	0.00159763	0.0206659
chr7	56557001	56567000	12	0.00317101	0.0128305
chr7	56558001	56568000	10	0.0149965	0.0230736
chr7	56559001	56569000	12	0.0301235	0.0306235
chr7	56560001	56570000	11	0.0384438	0.0368969
chr7	56561001	56571000	13	0.0433641	0.0395033
chr7	56562001	56572000	11	0.0449093	0.0378799
chr7	56563001	56573000	10	0.043245	0.0465413
chr7	56564001	56574000	18	0.110168	0.088098
chr7	56565001	56575000	20	0.17091	0.133495
chr7	56566001	56576000	21	0.155245	0.116575
chr7	56567001	56577000	22	0.150547	0.114469
chr7	56568001	56578000	24	0.14194	0.108584
chr7	56569001	56579000	25	0.137038	0.104957
chr7	56570001	56580000	25	0.137038	0.104957
chr7	56571001	56581000	24	0.144053	0.110921
chr7	56572001	56582000	25	0.144688	0.112913
chr7	56573001	56583000	25	0.144804	0.112815
chr7	56574001	56584000	18	0.125544	0.104098
chr7	56575001	56585000	16	0.0924962	0.0913756
chr7	56576001	56586000	13	0.105467	0.100716
chr7	56577001	56587000	12	0.109369	0.103255
chr7	56578001	56588000	10	0.122878	0.115136
chr7	56579001	56589000	7	0.157291	0.142387
chr7	56580001	56590000	7	0.157291	0.142387
chr7	56581001	56591000	6	0.160463	0.14181
chr7	56582001	56592000	4	0.232209	0.182132
chr7	56583001	56593000	3	0.380328	0.256455
chr7	56584001	56594000	2	0.399206	0.297812
chr7	56587001	56597000	4	0.0438449	-0.00252931
chr7	56588001	56598000	5	0.034113	-0.0142626
chr7	56589001	56599000	5	0.034113	-0.0142626
chr7	56590001	56600000	5	0.034113	-0.0142626
chr7	56591001	56601000	5	0.034113	-0.0142626
chr7	56592001	56602000	5	0.034113	-0.0142626
chr7	56593001	56603000	5	0.034113	-0.0142626
chr7	56594001	56604000	5	0.034113	-0.0142626
chr7	56595001	56605000	5	0.034113	-0.0142626
chr7	56596001	56606000	5	0.034113	-0.0142626
chr7	56597001	56607000	1	-0.0611957	-0.0611957
chr7	56610001	56620000	3	0.130453	0.0724203
chr7	56611001	56621000	11	0.171267	0.106866
chr7	56612001	56622000	19	0.117003	0.082227
chr7	56613001	56623000	22	0.134003	0.102183
chr7	56614001	56624000	22	0.134003	0.102183
chr7	56615001	56625000	22	0.134003	0.102183
chr7	56616001	56626000	22	0.134003	0.102183
chr7	56617001	56627000	23	0.157038	0.121276
chr7	56618001	56628000	29	0.162335	0.125143
chr7	56619001	56629000	36	0.144227	0.107126
chr7	56620001	56630000	46	0.110426	0.0797496
chr7	56621001	56631000	40	0.111746	0.0851513
chr7	56622001	56632000	36	0.121022	0.0854522
chr7	56623001	56633000	35	0.102285	0.0656123
chr7	56624001	56634000	35	0.102285	0.0656123
chr7	56625001	56635000	35	0.102285	0.0656123
chr7	56626001	56636000	36	0.0954812	0.0623185
chr7	56627001	56637000	42	0.0960441	0.068584
chr7	56628001	56638000	44	0.0868857	0.0704571
chr7	56629001	56639000	40	0.1061	0.0884372
chr7	56630001	56640000	38	0.150185	0.138441
chr7	56631001	56641000	43	0.152225	0.140493
chr7	56632001	56642000	42	0.157945	0.149456
chr7	56633001	56643000	50	0.21773	0.181457
chr7	56634001	56644000	55	0.214558	0.177054
chr7	56635001	56645000	65	0.212703	0.172145
chr7	56636001	56646000	64	0.217515	0.175662
chr7	56637001	56647000	58	0.224308	0.178291
chr7	56638001	56648000	53	0.235951	0.174923
chr7	56639001	56649000	53	0.227493	0.160785
chr7	56640001	56650000	51	0.212014	0.130406
chr7	56641001	56651000	46	0.201964	0.110463
chr7	56642001	56652000	46	0.19387	0.105867
chr7	56643001	56653000	37	0.0941012	0.0618874
chr7	56644001	56654000	33	0.0782451	0.0479551
chr7	56645001	56655000	24	0.0214565	0.00370299
chr7	56646001	56656000	28	0.0310388	0.0125923
chr7	56647001	56657000	30	0.0138713	0.00617373
chr7	56648001	56658000	28	0.0144426	0.00656893
chr7	56649001	56659000	27	0.0204569	0.0125331
chr7	56650001	56660000	21	0.044475	0.0293074
chr7	56651001	56661000	21	0.049718	0.0311672
chr7	56652001	56662000	21	0.0646339	0.0371692
chr7	56653001	56663000	24	0.0619773	0.033327
chr7	56654001	56664000	24	0.0647288	0.0351681
chr7	56655001	56665000	25	0.0700865	0.0381978
chr7	56656001	56666000	26	0.0716695	0.0357999
chr7	56657001	56667000	23	0.0764389	0.0357061
chr7	56658001	56668000	22	0.0775006	0.0378689
chr7	56659001	56669000	23	0.0777526	0.0382829
chr7	56660001	56670000	22	0.0657686	0.0317317
chr7	56661001	56671000	24	0.0596493	0.0356788
chr7	56662001	56672000	26	0.0424701	0.0273887
chr7	56663001	56673000	25	0.0311722	0.0232588
chr7	56664001	56674000	25	0.0381331	0.0280403
chr7	56665001	56675000	25	0.0752752	0.0389559
chr7	56666001	56676000	23	0.06588	0.0411865
chr7	56667001	56677000	27	0.0795516	0.0484938
chr7	56668001	56678000	27	0.0795516	0.0484938
chr7	56669001	56679000	24	0.0799815	0.0496694
chr7	56670001	56680000	22	0.081581	0.0552643
chr7	56671001	56681000	18	0.0980544	0.0617608
chr7	56672001	56682000	13	0.114833	0.0806384
chr7	56673001	56683000	13	0.206898	0.156962
chr7	56674001	56684000	20	0.19593	0.134067
chr7	56675001	56685000	20	0.185447	0.132543
chr7	56676001	56686000	20	0.223028	0.153336
chr7	56677001	56687000	19	0.253758	0.178876
chr7	56678001	56688000	20	0.251732	0.169338
chr7	56679001	56689000	22	0.232032	0.163009
chr7	56680001	56690000	26	0.232514	0.159306
chr7	56681001	56691000	30	0.209421	0.137358
chr7	56682001	56692000	31	0.202512	0.131654
chr7	56683001	56693000	33	0.147245	0.0883473
chr7	56684001	56694000	30	0.122739	0.0721965
chr7	56685001	56695000	33	0.101899	0.0577072
chr7	56686001	56696000	36	0.0610149	0.0379866
chr7	56687001	56697000	39	0.0301083	0.0153991
chr7	56688001	56698000	47	0.0177416	0.00757921
chr7	56689001	56699000	47	0.00975828	0.00197124
chr7	56690001	56700000	47	-0.0165009	-0.0104563
chr7	56691001	56701000	47	-0.0183974	-0.0129085
chr7	56692001	56702000	49	-0.016456	-0.0112393
chr7	56693001	56703000	52	-0.0108955	-0.00489338
chr7	56694001	56704000	51	-0.0124894	-0.00707158
chr7	56695001	56705000	48	-0.0115496	-0.00461572
chr7	56696001	56706000	45	-0.0167268	-0.00869916
chr7	56697001	56707000	41	-0.0159304	-0.00641894
chr7	56698001	56708000	34	-0.00530001	0.00460399
chr7	56699001	56709000	33	-0.0022016	0.00944158
chr7	56700001	56710000	38	-0.000392817	0.0140016
chr7	56701001	56711000	38	0.0158505	0.0239191
chr7	56702001	56712000	42	0.0182744	0.0275143
chr7	56703001	56713000	38	0.0140684	0.0235649
chr7	56704001	56714000	41	0.0404169	0.0441731
chr7	56705001	56715000	45	0.0494881	0.0454683
chr7	56706001	56716000	55	0.0436426	0.0394194
chr7	56707001	56717000	58	0.0416987	0.0373808
chr7	56708001	56718000	58	0.0378637	0.0352397
chr7	56709001	56719000	58	0.0378637	0.0352397
chr7	56710001	56720000	49	0.0448719	0.0377911
chr7	56711001	56721000	46	0.0367983	0.0343554
chr7	56712001	56722000	41	0.0337037	0.0301788
chr7	56713001	56723000	38	0.0410453	0.0350952
chr7	56714001	56724000	32	0.0164196	0.0150122
chr7	56715001	56725000	27	-0.0139666	0.000651026
chr7	56716001	56726000	14	-0.023309	-0.00189283
chr7	56717001	56727000	10	-0.0191853	0.000908575
chr7	56718001	56728000	8	-0.0192176	-0.00377881
chr7	56719001	56729000	10	-0.0285829	-0.0220393
chr7	56720001	56730000	12	-0.0199961	-0.0067185
chr7	56721001	56731000	11	-0.01889	-0.00451078
chr7	56722001	56732000	10	-0.0165471	-0.00132143
chr7	56723001	56733000	11	-0.00404194	0.0153428
chr7	56724001	56734000	11	0.00260184	0.0223077
chr7	56725001	56735000	12	0.0854285	0.0643862
chr7	56726001	56736000	13	0.0756643	0.0596405
chr7	56727001	56737000	12	0.0749535	0.0570353
chr7	56728001	56738000	15	0.118897	0.0880618
chr7	56729001	56739000	17	0.150802	0.127867
chr7	56730001	56740000	17	0.162103	0.130801
chr7	56731001	56741000	20	0.170863	0.131986
chr7	56732001	56742000	21	0.163517	0.126086
chr7	56733001	56743000	24	0.149402	0.125319
chr7	56734001	56744000	29	0.16103	0.140855
chr7	56735001	56745000	38	0.153503	0.12175
chr7	56736001	56746000	45	0.156114	0.11415
chr7	56737001	56747000	52	0.164794	0.114982
chr7	56738001	56748000	58	0.153262	0.105713
chr7	56739001	56749000	62	0.142707	0.0965613
chr7	56740001	56750000	65	0.134136	0.0917029
chr7	56741001	56751000	73	0.140977	0.102289
chr7	56742001	56752000	86	0.126445	0.0966412
chr7	56743001	56753000	89	0.121036	0.0892969
chr7	56744001	56754000	91	0.103131	0.0779282
chr7	56745001	56755000	92	0.0721016	0.0623573
chr7	56746001	56756000	90	0.0691287	0.0595539
chr7	56747001	56757000	91	0.0661802	0.0615112
chr7	56748001	56758000	86	0.0601492	0.0568304
chr7	56749001	56759000	80	0.0591603	0.0542016
chr7	56750001	56760000	87	0.0667762	0.0609049
chr7	56751001	56761000	91	0.0451804	0.0395068
chr7	56752001	56762000	81	0.0438977	0.03883
chr7	56753001	56763000	84	0.0641304	0.0479667
chr7	56754001	56764000	86	0.0630833	0.039587
chr7	56755001	56765000	83	0.0793054	0.0459069
chr7	56756001	56766000	77	0.083533	0.047719
chr7	56757001	56767000	69	0.0799003	0.0375995
chr7	56758001	56768000	65	0.0833584	0.0387032
chr7	56759001	56769000	62	0.085681	0.0396449
chr7	56760001	56770000	51	0.0764525	0.0253844
chr7	56761001	56771000	51	0.0700338	0.0128536
chr7	56762001	56772000	50	0.0567114	0.0039465
chr7	56763001	56773000	45	-0.00855531	-0.0194045
chr7	56764001	56774000	44	0.0105966	-0.00806301
chr7	56765001	56775000	41	-0.00332375	-0.0137624
chr7	56766001	56776000	44	-0.00909124	-0.0154754
chr7	56767001	56777000	48	-0.00955261	-0.0155284
chr7	56768001	56778000	56	-0.0137612	-0.0167334
chr7	56769001	56779000	58	-0.0150879	-0.0172133
chr7	56770001	56780000	69	-0.0198187	-0.0196305
chr7	56771001	56781000	64	-0.0215109	-0.0193606
chr7	56772001	56782000	68	-0.0226381	-0.0197007
chr7	56773001	56783000	68	-0.0250274	-0.0207906
chr7	56774001	56784000	65	-0.0270666	-0.0217871
chr7	56775001	56785000	62	-0.0231326	-0.0186503
chr7	56776001	56786000	62	-0.02163	-0.0173432
chr7	56777001	56787000	63	-0.0169974	-0.0141991
chr7	56778001	56788000	58	-0.0150376	-0.012868
chr7	56779001	56789000	63	0.038565	0.0110197
chr7	56780001	56790000	56	0.100983	0.0405518
chr7	56781001	56791000	51	0.136791	0.0496083
chr7	56782001	56792000	45	0.176586	0.0691345
chr7	56783001	56793000	44	0.189023	0.0791194
chr7	56784001	56794000	41	0.211689	0.0903083
chr7	56785001	56795000	41	0.214424	0.0979484
chr7	56786001	56796000	42	0.23361	0.119282
chr7	56787001	56797000	42	0.236843	0.132233
chr7	56788001	56798000	55	0.227134	0.150747
chr7	56789001	56799000	55	0.194426	0.127759
chr7	56790001	56800000	60	0.155476	0.0969634
chr7	56791001	56801000	73	0.12531	0.0761899
chr7	56792001	56802000	80	0.110354	0.0664229
chr7	56793001	56803000	84	0.103454	0.0651362
chr7	56794001	56804000	88	0.100218	0.0642276
chr7	56795001	56805000	88	0.0967869	0.0616291
chr7	56796001	56806000	88	0.0811329	0.0525998
chr7	56797001	56807000	89	0.0742375	0.049629
chr7	56798001	56808000	77	0.0365381	0.0300005
chr7	56799001	56809000	76	0.0413235	0.0395442
chr7	56800001	56810000	80	0.0549343	0.0527732
chr7	56801001	56811000	70	0.0699562	0.0707835
chr7	56802001	56812000	71	0.0779724	0.0773297
chr7	56803001	56813000	72	0.0775104	0.0738079
chr7	56804001	56814000	70	0.0780855	0.0733248
chr7	56805001	56815000	75	0.0776604	0.0710496
chr7	56806001	56816000	72	0.0770794	0.0709427
chr7	56807001	56817000	66	0.076247	0.0705975
chr7	56808001	56818000	70	0.0656331	0.0573963
chr7	56809001	56819000	70	0.0604262	0.0476818
chr7	56810001	56820000	66	0.0528751	0.0407436
chr7	56811001	56821000	66	0.058304	0.0483405
chr7	56812001	56822000	62	0.0522765	0.0437402
chr7	56813001	56823000	55	0.0506921	0.0433477
chr7	56814001	56824000	63	0.114977	0.0862477
chr7	56815001	56825000	56	0.128898	0.0971495
chr7	56816001	56826000	60	0.16148	0.118795
chr7	56817001	56827000	63	0.164798	0.118426
chr7	56818001	56828000	58	0.195544	0.143813
chr7	56819001	56829000	66	0.259729	0.201074
chr7	56820001	56830000	64	0.310693	0.238934
chr7	56821001	56831000	65	0.339928	0.264225
chr7	56822001	56832000	69	0.350682	0.267258
chr7	56823001	56833000	70	0.348494	0.270192
chr7	56824001	56834000	59	0.350539	0.271941
chr7	56825001	56835000	64	0.331378	0.253691
chr7	56826001	56836000	62	0.32038	0.23843
chr7	56827001	56837000	63	0.31493	0.228302
chr7	56828001	56838000	62	0.305473	0.22071
chr7	56829001	56839000	55	0.245577	0.164202
chr7	56830001	56840000	53	0.211471	0.136403
chr7	56831001	56841000	51	0.132949	0.0890715
chr7	56832001	56842000	47	0.104531	0.0709118
chr7	56833001	56843000	52	0.0842017	0.0600892
chr7	56834001	56844000	54	0.0669204	0.0488449
chr7	56835001	56845000	58	0.0476589	0.0335217
chr7	56836001	56846000	65	0.0360413	0.0273876
chr7	56837001	56847000	62	0.0368197	0.0294325
chr7	56838001	56848000	66	0.035413	0.0262743
chr7	56839001	56849000	70	0.0289167	0.0222486
chr7	56840001	56850000	73	0.0153894	0.01378
chr7	56841001	56851000	75	0.0181786	0.015465
chr7	56842001	56852000	75	0.0230383	0.0170454
chr7	56843001	56853000	69	0.0228242	0.0149461
chr7	56844001	56854000	65	0.0223797	0.0147549
chr7	56845001	56855000	58	0.0251408	0.0168429
chr7	56846001	56856000	54	0.0322277	0.0231212
chr7	56847001	56857000	55	0.0313538	0.0221749
chr7	56848001	56858000	51	0.0360649	0.027928
chr7	56849001	56859000	46	0.0703466	0.0522665
chr7	56850001	56860000	48	0.0969024	0.0708182
chr7	56851001	56861000	43	0.143561	0.101182
chr7	56852001	56862000	41	0.19631	0.135203
chr7	56853001	56863000	46	0.268265	0.193222
chr7	56854001	56864000	47	0.26527	0.189972
chr7	56855001	56865000	47	0.280402	0.198817
chr7	56856001	56866000	43	0.299084	0.211469
chr7	56857001	56867000	43	0.306219	0.211599
chr7	56858001	56868000	45	0.301014	0.196472
chr7	56859001	56869000	40	0.308543	0.189929
chr7	56860001	56870000	32	0.392344	0.232266
chr7	56861001	56871000	31	0.374099	0.210154
chr7	56862001	56872000	35	0.287313	0.158403
chr7	56863001	56873000	30	0.164516	0.0798346
chr7	56864001	56874000	33	0.149205	0.0709871
chr7	56865001	56875000	39	0.119431	0.0606697
chr7	56866001	56876000	44	0.110514	0.0549243
chr7	56867001	56877000	49	0.10168	0.0515131
chr7	56868001	56878000	52	0.0932899	0.0496544
chr7	56869001	56879000	53	0.0897596	0.0486096
chr7	56870001	56880000	53	0.049962	0.0314695
chr7	56871001	56881000	51	0.0411417	0.0262601
chr7	56872001	56882000	45	0.0278672	0.0185738
chr7	56873001	56883000	46	0.0561815	0.0328373
chr7	56874001	56884000	47	0.0552808	0.0345078
chr7	56875001	56885000	41	0.0658863	0.0421104
chr7	56876001	56886000	40	0.069266	0.0489637
chr7	56877001	56887000	36	0.0728555	0.0551692
chr7	56878001	56888000	31	0.0839576	0.0619844
chr7	56879001	56889000	34	0.0788119	0.0554503
chr7	56880001	56890000	38	0.0984494	0.0659877
chr7	56881001	56891000	47	0.0825144	0.0536336
chr7	56882001	56892000	53	0.102401	0.0611524
chr7	56883001	56893000	52	0.107193	0.0633921
chr7	56884001	56894000	54	0.132603	0.0811758
chr7	56885001	56895000	60	0.14952	0.0944414
chr7	56886001	56896000	64	0.171037	0.113067
chr7	56887001	56897000	66	0.174101	0.116984
chr7	56888001	56898000	68	0.174257	0.123567
chr7	56889001	56899000	66	0.180895	0.130651
chr7	56890001	56900000	63	0.176903	0.129953
chr7	56891001	56901000	61	0.181985	0.141154
chr7	56892001	56902000	54	0.180519	0.14435
chr7	56893001	56903000	53	0.17119	0.135272
chr7	56894001	56904000	47	0.161821	0.126619
chr7	56895001	56905000	41	0.141167	0.107649
chr7	56896001	56906000	32	0.0971551	0.0775019
chr7	56897001	56907000	32	0.0779864	0.0694152
chr7	56898001	56908000	29	0.0526242	0.0535005
chr7	56899001	56909000	27	0.0519169	0.0571705
chr7	56900001	56910000	25	0.0512512	0.0504256
chr7	56901001	56911000	17	0.0554917	0.0491728
chr7	56902001	56912000	19	0.0460245	0.0453313
chr7	56903001	56913000	21	0.036317	0.0311537
chr7	56904001	56914000	22	0.0405094	0.0345274
chr7	56905001	56915000	21	0.0483631	0.039183
chr7	56906001	56916000	21	0.0839432	0.059522
chr7	56907001	56917000	18	0.125491	0.0752082
chr7	56908001	56918000	18	0.127452	0.0846929
chr7	56909001	56919000	18	0.139526	0.0917354
chr7	56910001	56920000	16	0.144292	0.101005
chr7	56911001	56921000	17	0.135125	0.0927416
chr7	56912001	56922000	17	0.208316	0.13433
chr7	56913001	56923000	14	0.268089	0.160785
chr7	56914001	56924000	13	0.29107	0.184971
chr7	56915001	56925000	14	0.263471	0.160558
chr7	56916001	56926000	13	0.245957	0.143758
chr7	56917001	56927000	14	0.241493	0.143934
chr7	56918001	56928000	15	0.264352	0.162451
chr7	56919001	56929000	14	0.264445	0.155229
chr7	56920001	56930000	14	0.264445	0.155229
chr7	56921001	56931000	15	0.289688	0.173169
chr7	56922001	56932000	15	0.206787	0.132283
chr7	56923001	56933000	16	0.195709	0.139132
chr7	56924001	56934000	21	0.139673	0.0901743
chr7	56925001	56935000	21	0.138204	0.0898831
chr7	56926001	56936000	21	0.138204	0.0898831
chr7	56927001	56937000	20	0.102432	0.0671405
chr7	56928001	56938000	24	0.0334764	0.0246235
chr7	56929001	56939000	31	0.0420261	0.0326366
chr7	56930001	56940000	47	0.0910201	0.075425
chr7	56931001	56941000	47	0.0866435	0.0736644
chr7	56932001	56942000	52	0.0907241	0.0749586
chr7	56933001	56943000	53	0.0928839	0.0755586
chr7	56934001	56944000	49	0.105129	0.0900412
chr7	56935001	56945000	52	0.113778	0.0998797
chr7	56936001	56946000	58	0.115511	0.0989337
chr7	56937001	56947000	64	0.116049	0.100544
chr7	56938001	56948000	62	0.126064	0.108151
chr7	56939001	56949000	56	0.134981	0.114922
chr7	56940001	56950000	43	0.124781	0.10128
chr7	56941001	56951000	43	0.119615	0.0960241
chr7	56942001	56952000	36	0.122229	0.103813
chr7	56943001	56953000	35	0.121152	0.10579
chr7	56944001	56954000	36	0.116012	0.100327
chr7	56945001	56955000	33	0.108485	0.0924875
chr7	56946001	56956000	30	0.103217	0.0877348
chr7	56947001	56957000	22	0.105366	0.0870188
chr7	56948001	56958000	20	0.138405	0.115443
chr7	56949001	56959000	23	0.17157	0.142517
chr7	56950001	56960000	25	0.235511	0.201923
chr7	56951001	56961000	26	0.255093	0.213178
chr7	56952001	56962000	29	0.283811	0.226296
chr7	56953001	56963000	33	0.291661	0.227423
chr7	56954001	56964000	40	0.355088	0.278544
chr7	56955001	56965000	48	0.369744	0.28027
chr7	56956001	56966000	49	0.391652	0.309297
chr7	56957001	56967000	51	0.388625	0.296282
chr7	56958001	56968000	52	0.392964	0.301501
chr7	56959001	56969000	48	0.39796	0.303291
chr7	56960001	56970000	43	0.388695	0.286864
chr7	56961001	56971000	40	0.396089	0.294112
chr7	56962001	56972000	36	0.388407	0.294263
chr7	56963001	56973000	30	0.40972	0.311633
chr7	56964001	56974000	24	0.372572	0.262455
chr7	56965001	56975000	15	0.410383	0.279117
chr7	56966001	56976000	14	0.394333	0.258955
chr7	56967001	56977000	16	0.410948	0.297956
chr7	56968001	56978000	16	0.410844	0.296782
chr7	56969001	56979000	22	0.420903	0.331504
chr7	56970001	56980000	23	0.425551	0.33907
chr7	56971001	56981000	28	0.430908	0.351129
chr7	56972001	56982000	32	0.426757	0.35731
chr7	56973001	56983000	34	0.432257	0.366029
chr7	56974001	56984000	31	0.439987	0.387934
chr7	56975001	56985000	31	0.439442	0.394778
chr7	56976001	56986000	34	0.425672	0.382579
chr7	56977001	56987000	31	0.424315	0.396448
chr7	56978001	56988000	37	0.385451	0.356237
chr7	56979001	56989000	33	0.373088	0.336093
chr7	56980001	56990000	37	0.336727	0.303424
chr7	56981001	56991000	38	0.270298	0.24298
chr7	56982001	56992000	38	0.261487	0.227894
chr7	56983001	56993000	39	0.239133	0.210655
chr7	56984001	56994000	43	0.254913	0.214885
chr7	56985001	56995000	43	0.261904	0.217188
chr7	56986001	56996000	38	0.242447	0.191713
chr7	56987001	56997000	42	0.26026	0.190364
chr7	56988001	56998000	34	0.262841	0.177942
chr7	56989001	56999000	34	0.256986	0.163044
chr7	56990001	57000000	30	0.275744	0.163016
chr7	56991001	57001000	26	0.361409	0.209393
chr7	56992001	57002000	24	0.349949	0.189373
chr7	56993001	57003000	22	0.38004	0.184264
chr7	56994001	57004000	18	0.373562	0.146583
chr7	56995001	57005000	19	0.333389	0.100403
chr7	56996001	57006000	20	0.333518	0.100545
chr7	56997001	57007000	17	0.240607	0.0825517
chr7	56998001	57008000	28	0.158353	0.0493668
chr7	56999001	57009000	29	0.146176	0.0467045
chr7	57000001	57010000	35	0.124561	0.0335488
chr7	57001001	57011000	37	0.0755029	0.0210149
chr7	57002001	57012000	41	0.0944155	0.0327266
chr7	57003001	57013000	47	0.0980804	0.0372836
chr7	57004001	57014000	49	0.0960275	0.0374527
chr7	57005001	57015000	50	0.0927736	0.032372
chr7	57006001	57016000	50	0.146648	0.0585728
chr7	57007001	57017000	57	0.153382	0.0617454
chr7	57008001	57018000	52	0.150088	0.067715
chr7	57009001	57019000	54	0.17027	0.0846729
chr7	57010001	57020000	53	0.224716	0.125463
chr7	57011001	57021000	51	0.227041	0.126306
chr7	57012001	57022000	49	0.295695	0.164161
chr7	57013001	57023000	43	0.32135	0.181004
chr7	57014001	57024000	46	0.307778	0.192357
chr7	57015001	57025000	44	0.304153	0.207171
chr7	57016001	57026000	44	0.27341	0.183067
chr7	57017001	57027000	36	0.277592	0.197031
chr7	57018001	57028000	30	0.313025	0.244991
chr7	57019001	57029000	25	0.326044	0.255122
chr7	57020001	57030000	19	0.289375	0.236469
chr7	57021001	57031000	18	0.299591	0.265115
chr7	57022001	57032000	16	0.185424	0.179355
chr7	57023001	57033000	17	0.178169	0.172709
chr7	57024001	57034000	14	0.230979	0.210594
chr7	57025001	57035000	13	0.245161	0.207815
chr7	57026001	57036000	15	0.311839	0.228124
chr7	57027001	57037000	16	0.319419	0.227087
chr7	57028001	57038000	16	0.323177	0.229742
chr7	57029001	57039000	17	0.309706	0.224808
chr7	57030001	57040000	17	0.309706	0.224808
chr7	57031001	57041000	18	0.29833	0.218846
chr7	57032001	57042000	16	0.315372	0.221583
chr7	57033001	57043000	14	0.34978	0.232402
chr7	57034001	57044000	12	0.370324	0.241833
chr7	57035001	57045000	15	0.443193	0.312686
chr7	57036001	57046000	12	0.440389	0.369417
chr7	57037001	57047000	12	0.449891	0.337017
chr7	57038001	57048000	12	0.511051	0.381105
chr7	57039001	57049000	13	0.511909	0.345256
chr7	57040001	57050000	15	0.451792	0.323039
chr7	57041001	57051000	14	0.472413	0.332965
chr7	57042001	57052000	20	0.387986	0.25766
chr7	57043001	57053000	23	0.404818	0.27277
chr7	57044001	57054000	24	0.360512	0.238121
chr7	57045001	57055000	24	0.303492	0.204535
chr7	57046001	57056000	27	0.256421	0.169004
chr7	57047001	57057000	27	0.269176	0.196236
chr7	57048001	57058000	47	0.237341	0.180117
chr7	57049001	57059000	48	0.2431	0.189089
chr7	57050001	57060000	49	0.234266	0.183462
chr7	57051001	57061000	48	0.235575	0.183091
chr7	57052001	57062000	44	0.239866	0.187413
chr7	57053001	57063000	41	0.203698	0.173797
chr7	57054001	57064000	40	0.207953	0.17787
chr7	57055001	57065000	37	0.190376	0.168329
chr7	57056001	57066000	34	0.198258	0.169564
chr7	57057001	57067000	34	0.176868	0.161413
chr7	57058001	57068000	16	0.152857	0.111548
chr7	57059001	57069000	14	0.128039	0.0912614
chr7	57060001	57070000	16	0.112378	0.0617619
chr7	57061001	57071000	20	0.122778	0.0751527
chr7	57062001	57072000	25	0.120523	0.0699996
chr7	57063001	57073000	26	0.117048	0.0655427
chr7	57064001	57074000	25	0.109617	0.0590784
chr7	57065001	57075000	25	0.108592	0.056225
chr7	57066001	57076000	27	0.0984165	0.047404
chr7	57067001	57077000	26	0.0791144	0.032406
chr7	57068001	57078000	25	0.0829014	0.0395134
chr7	57069001	57079000	26	0.0743094	0.0338435
chr7	57070001	57080000	26	0.0677105	0.0299919
chr7	57071001	57081000	25	0.0426301	0.0113264
chr7	57072001	57082000	22	0.0154247	0.0019915
chr7	57073001	57083000	24	0.0358846	0.0124324
chr7	57074001	57084000	26	0.0309296	0.00794813
chr7	57075001	57085000	28	0.0301737	0.00847437
chr7	57076001	57086000	29	0.0597789	0.0353623
chr7	57077001	57087000	29	0.0597789	0.0353623
chr7	57078001	57088000	28	0.0619372	0.0294412
chr7	57079001	57089000	27	0.0590881	0.0267335
chr7	57080001	57090000	25	0.0551624	0.0280385
chr7	57081001	57091000	27	0.0402428	0.0196025
chr7	57082001	57092000	23	0.0465497	0.0248774
chr7	57083001	57093000	20	0.0341615	0.0181747
chr7	57084001	57094000	18	0.0392763	0.02529
chr7	57085001	57095000	15	0.0439361	0.0313635
chr7	57086001	57096000	24	-0.00470124	-0.00899375
chr7	57087001	57097000	28	0.00591967	0.0165444
chr7	57088001	57098000	33	0.00187635	0.0117206
chr7	57089001	57099000	34	0.00853164	0.0195775
chr7	57090001	57100000	31	0.014068	0.0259832
chr7	57091001	57101000	26	0.0241736	0.0368824
chr7	57092001	57102000	26	0.0241736	0.0368824
chr7	57093001	57103000	26	0.0241736	0.0368824
chr7	57094001	57104000	26	0.0241736	0.0368824
chr7	57095001	57105000	26	0.0241736	0.0368824
chr7	57096001	57106000	13	0.0615644	0.0765084
chr7	57097001	57107000	9	0.0480689	0.0385864
chr7	57098001	57108000	9	0.0238138	0.0407764
chr7	57099001	57109000	14	-0.00265804	0.0209868
chr7	57100001	57110000	17	-0.00496757	0.0146146
chr7	57101001	57111000	20	0.00285124	0.0271459
chr7	57102001	57112000	28	0.000327111	0.025887
chr7	57103001	57113000	34	-0.00772016	0.0143552
chr7	57104001	57114000	38	-0.0044078	0.0196319
chr7	57105001	57115000	40	-0.00650611	0.0163454
chr7	57106001	57116000	40	-0.00650611	0.0163454
chr7	57107001	57117000	39	-0.00623111	0.017126
chr7	57108001	57118000	33	-0.00672869	0.015752
chr7	57109001	57119000	26	-0.00817106	0.0138461
chr7	57110001	57120000	23	-0.00753498	0.0176246
chr7	57111001	57121000	24	-0.0162347	0.00526819
chr7	57112001	57122000	18	-0.0246966	-0.00765977
chr7	57113001	57123000	12	-0.0149181	0.00824033
chr7	57114001	57124000	10	-0.0351336	-0.024603
chr7	57115001	57125000	12	-0.0321639	-0.0227164
chr7	57116001	57126000	13	-0.0311166	-0.0225962
chr7	57117001	57127000	17	-0.0182328	-0.0145681
chr7	57118001	57128000	18	-0.0214474	-0.0170334
chr7	57119001	57129000	19	-0.0198587	-0.015224
chr7	57120001	57130000	24	-0.005872	-0.00580957
chr7	57121001	57131000	27	0.0152986	0.0202774
chr7	57122001	57132000	29	0.0126497	0.021162
chr7	57123001	57133000	34	0.0319274	0.0326457
chr7	57124001	57134000	36	0.0452526	0.0414843
chr7	57125001	57135000	33	0.0522533	0.0476629
chr7	57126001	57136000	33	0.0594804	0.0532678
chr7	57127001	57137000	38	0.0827371	0.0667657
chr7	57128001	57138000	52	0.0937872	0.0756076
chr7	57129001	57139000	56	0.0965759	0.0797372
chr7	57130001	57140000	57	0.0931743	0.0785558
chr7	57131001	57141000	56	0.0902165	0.0736932
chr7	57132001	57142000	59	0.0931649	0.0773178
chr7	57133001	57143000	66	0.0867276	0.0733051
chr7	57134001	57144000	79	0.0807548	0.0742341
chr7	57135001	57145000	101	0.0720183	0.0644733
chr7	57136001	57146000	110	0.0714642	0.0627257
chr7	57137001	57147000	109	0.0702469	0.0620624
chr7	57138001	57148000	99	0.0660247	0.0580165
chr7	57139001	57149000	99	0.0630138	0.054324
chr7	57140001	57150000	100	0.065088	0.0558641
chr7	57141001	57151000	100	0.0708201	0.0617563
chr7	57142001	57152000	97	0.0704695	0.0604083
chr7	57143001	57153000	87	0.072225	0.0615833
chr7	57144001	57154000	76	0.072382	0.056835
chr7	57145001	57155000	57	0.088304	0.0687842
chr7	57146001	57156000	51	0.0880943	0.0709054
chr7	57147001	57157000	49	0.0837621	0.0642445
chr7	57148001	57158000	47	0.0853574	0.064498
chr7	57149001	57159000	47	0.0887354	0.0631578
chr7	57150001	57160000	43	0.090474	0.0654972
chr7	57151001	57161000	43	0.076497	0.0507879
chr7	57152001	57162000	43	0.092372	0.0646123
chr7	57153001	57163000	48	0.100345	0.0719868
chr7	57154001	57164000	46	0.109094	0.0766919
chr7	57155001	57165000	47	0.111748	0.0799186
chr7	57156001	57166000	50	0.114459	0.0818422
chr7	57157001	57167000	52	0.127085	0.095216
chr7	57158001	57168000	58	0.124504	0.0910155
chr7	57159001	57169000	62	0.132329	0.100379
chr7	57160001	57170000	64	0.134886	0.102948
chr7	57161001	57171000	62	0.139396	0.108629
chr7	57162001	57172000	64	0.141855	0.109589
chr7	57163001	57173000	59	0.147713	0.111023
chr7	57164001	57174000	65	0.146747	0.113412
chr7	57165001	57175000	67	0.1407	0.107024
chr7	57166001	57176000	74	0.133753	0.10185
chr7	57167001	57177000	74	0.130277	0.101661
chr7	57168001	57178000	75	0.124389	0.0993641
chr7	57169001	57179000	71	0.114632	0.091837
chr7	57170001	57180000	79	0.107813	0.0895558
chr7	57171001	57181000	84	0.0938419	0.0800099
chr7	57172001	57182000	90	0.0781133	0.0652153
chr7	57173001	57183000	95	0.0647383	0.0550169
chr7	57174001	57184000	93	0.0567846	0.05106
chr7	57175001	57185000	102	0.103578	0.0856649
chr7	57176001	57186000	88	0.108144	0.0885031
chr7	57177001	57187000	81	0.104198	0.0825252
chr7	57178001	57188000	71	0.110887	0.0877421
chr7	57179001	57189000	71	0.106649	0.0832583
chr7	57180001	57190000	62	0.103758	0.0769318
chr7	57181001	57191000	54	0.115312	0.0857914
chr7	57182001	57192000	45	0.127318	0.0973352
chr7	57183001	57193000	44	0.140845	0.100472
chr7	57184001	57194000	42	0.137771	0.0832916
chr7	57185001	57195000	30	-0.0321301	-0.0313871
chr7	57186001	57196000	33	-0.0330984	-0.0331707
chr7	57187001	57197000	38	-0.0316966	-0.032539
chr7	57188001	57198000	42	-0.0324044	-0.0329999
chr7	57189001	57199000	41	-0.0333615	-0.032127
chr7	57190001	57200000	41	-0.0136834	-0.02085
chr7	57191001	57201000	43	-0.0152088	-0.0220918
chr7	57192001	57202000	45	0.00218559	-0.00963717
chr7	57193001	57203000	41	0.00380205	-0.00994667
chr7	57194001	57204000	40	0.00655646	-0.0104143
chr7	57195001	57205000	41	0.0238482	0.00518062
chr7	57196001	57206000	42	0.0252192	0.00743221
chr7	57197001	57207000	37	0.0324023	0.0120161
chr7	57198001	57208000	43	0.0294788	0.0184921
chr7	57199001	57209000	43	0.0293503	0.0169988
chr7	57200001	57210000	47	0.00542247	-0.00117341
chr7	57201001	57211000	55	-0.000378628	-0.00723997
chr7	57202001	57212000	60	-0.016564	-0.0198687
chr7	57203001	57213000	58	-0.0156425	-0.0189717
chr7	57204001	57214000	53	-0.0130678	-0.0164062
chr7	57205001	57215000	57	-0.0275406	-0.0240894
chr7	57206001	57216000	72	-0.0210909	-0.021006
chr7	57207001	57217000	74	-0.0203129	-0.0204601
chr7	57208001	57218000	66	-0.0251071	-0.0273272
chr7	57209001	57219000	65	-0.0206349	-0.0248073
chr7	57210001	57220000	59	-0.0170366	-0.0214072
chr7	57211001	57221000	52	-0.00610766	-0.0133433
chr7	57212001	57222000	47	0.00255633	-0.00605173
chr7	57213001	57223000	49	0.000412983	-0.00738471
chr7	57214001	57224000	56	0.000419685	-0.00501904
chr7	57215001	57225000	47	0.00461431	-0.00409073
chr7	57216001	57226000	32	0.000426225	-0.00374378
chr7	57217001	57227000	33	0.00360895	-0.00260856
chr7	57218001	57228000	31	0.00747877	7.77881e-05
chr7	57219001	57229000	30	0.00815339	0.000730656
chr7	57220001	57230000	31	0.00445441	-0.00222297
chr7	57221001	57231000	28	-0.00282746	-0.00730037
chr7	57222001	57232000	23	-0.00760184	-0.00904146
chr7	57223001	57233000	23	-0.00260939	-0.00470405
chr7	57224001	57234000	18	0.00416334	-0.00752782
chr7	57225001	57235000	20	0.0108325	0.000134556
chr7	57226001	57236000	20	0.0250713	0.0197681
chr7	57227001	57237000	16	0.0360207	0.0255711
chr7	57228001	57238000	17	0.032638	0.0216583
chr7	57229001	57239000	17	0.025329	0.0216498
chr7	57230001	57240000	16	0.0448853	0.0347837
chr7	57231001	57241000	17	0.070457	0.0606243
chr7	57232001	57242000	19	0.0687815	0.0570574
chr7	57233001	57243000	19	0.0696229	0.0546317
chr7	57234001	57244000	19	0.0690275	0.0505672
chr7	57235001	57245000	21	0.0350203	0.0330246
chr7	57236001	57246000	19	0.0458504	0.0448948
chr7	57237001	57247000	20	0.040521	0.0417717
chr7	57238001	57248000	22	0.0401516	0.0407455
chr7	57239001	57249000	20	0.0424292	0.0432253
chr7	57240001	57250000	18	0.0379957	0.0413613
chr7	57241001	57251000	16	0.0147739	0.019461
chr7	57242001	57252000	16	0.0097306	0.0247394
chr7	57243001	57253000	14	0.0104877	0.0299699
chr7	57244001	57254000	14	0.0781869	0.0735701
chr7	57245001	57255000	13	0.292482	0.161359
chr7	57246001	57256000	12	0.335667	0.168586
chr7	57247001	57257000	16	0.253783	0.143833
chr7	57248001	57258000	13	0.268519	0.175485
chr7	57249001	57259000	19	0.236803	0.165931
chr7	57250001	57260000	29	0.188495	0.128696
chr7	57251001	57261000	32	0.183619	0.127643
chr7	57252001	57262000	38	0.192465	0.140063
chr7	57253001	57263000	43	0.196417	0.141883
chr7	57254001	57264000	43	0.190545	0.140229
chr7	57255001	57265000	43	0.160007	0.122434
chr7	57256001	57266000	44	0.146498	0.114257
chr7	57257001	57267000	41	0.156885	0.123237
chr7	57258001	57268000	43	0.148527	0.119543
chr7	57259001	57269000	39	0.144918	0.116929
chr7	57260001	57270000	33	0.171602	0.131921
chr7	57261001	57271000	35	0.235951	0.167616
chr7	57262001	57272000	35	0.291459	0.204468
chr7	57263001	57273000	35	0.284416	0.203687
chr7	57264001	57274000	33	0.286628	0.20041
chr7	57265001	57275000	32	0.283875	0.212478
chr7	57266001	57276000	30	0.301127	0.222642
chr7	57267001	57277000	29	0.301914	0.226645
chr7	57268001	57278000	27	0.324627	0.240187
chr7	57269001	57279000	25	0.332396	0.247752
chr7	57270001	57280000	21	0.350187	0.277199
chr7	57271001	57281000	16	0.297971	0.247225
chr7	57272001	57282000	9	0.190493	0.165942
chr7	57273001	57283000	5	0.155053	0.140544
chr7	57274001	57284000	5	0.155053	0.140544
chr7	57275001	57285000	11	0.141132	0.0485143
chr7	57276001	57286000	14	0.143199	0.0537814
chr7	57277001	57287000	13	0.137683	0.0441041
chr7	57278001	57288000	14	0.136306	0.0391095
chr7	57279001	57289000	16	0.114907	0.0342846
chr7	57280001	57290000	20	0.112575	0.0405982
chr7	57281001	57291000	20	0.112575	0.0405982
chr7	57282001	57292000	19	0.103132	0.0320279
chr7	57283001	57293000	21	0.0971474	0.0327194
chr7	57284001	57294000	24	0.121025	0.0537714
chr7	57285001	57295000	18	0.124243	0.0773817
chr7	57286001	57296000	15	0.119907	0.0782392
chr7	57287001	57297000	15	0.119907	0.0782392
chr7	57288001	57298000	14	0.120684	0.0856721
chr7	57289001	57299000	14	0.119167	0.0851798
chr7	57290001	57300000	10	0.124415	0.0929107
chr7	57291001	57301000	11	0.140911	0.10814
chr7	57292001	57302000	11	0.140911	0.10814
chr7	57293001	57303000	10	0.154138	0.109909
chr7	57294001	57304000	9	0.0948036	0.0485816
chr7	57295001	57305000	8	0.050369	0.0212429
chr7	57296001	57306000	12	0.0347758	0.0143038
chr7	57297001	57307000	15	0.0486083	0.0205885
chr7	57298001	57308000	17	0.0593599	0.0289094
chr7	57299001	57309000	18	0.0749801	0.0420037
chr7	57300001	57310000	19	0.0742091	0.0432325
chr7	57301001	57311000	19	0.0585292	0.0281667
chr7	57302001	57312000	22	0.0974246	0.0522567
chr7	57303001	57313000	22	0.0973529	0.057396
chr7	57304001	57314000	20	0.10415	0.0660578
chr7	57305001	57315000	21	0.102917	0.0665152
chr7	57306001	57316000	17	0.119632	0.0820657
chr7	57307001	57317000	15	0.122983	0.0847876
chr7	57308001	57318000	13	0.127307	0.0837831
chr7	57309001	57319000	10	0.144808	0.0830445
chr7	57310001	57320000	16	0.159618	0.119808
chr7	57311001	57321000	27	0.0950531	0.0761849
chr7	57312001	57322000	27	0.0704522	0.0635207
chr7	57313001	57323000	27	0.0793021	0.0707219
chr7	57314001	57324000	29	0.0828063	0.0725822
chr7	57315001	57325000	29	0.0917198	0.0768117
chr7	57316001	57326000	30	0.0928437	0.0780946
chr7	57317001	57327000	33	0.102288	0.0880647
chr7	57318001	57328000	34	0.102102	0.0883398
chr7	57319001	57329000	35	0.0972782	0.0844762
chr7	57320001	57330000	34	0.0951454	0.0822748
chr7	57321001	57331000	26	0.129786	0.131541
chr7	57322001	57332000	35	0.123278	0.120703
chr7	57323001	57333000	42	0.106088	0.102154
chr7	57324001	57334000	43	0.101217	0.0986042
chr7	57325001	57335000	45	0.101565	0.100434
chr7	57326001	57336000	50	0.106084	0.0987815
chr7	57327001	57337000	49	0.0955264	0.0871299
chr7	57328001	57338000	54	0.143792	0.112408
chr7	57329001	57339000	56	0.145624	0.113732
chr7	57330001	57340000	54	0.151873	0.113911
chr7	57331001	57341000	51	0.149891	0.106004
chr7	57332001	57342000	41	0.166926	0.114661
chr7	57333001	57343000	37	0.196989	0.145725
chr7	57334001	57344000	41	0.198132	0.15007
chr7	57335001	57345000	50	0.205872	0.16681
chr7	57336001	57346000	46	0.202316	0.170915
chr7	57337001	57347000	50	0.189511	0.164772
chr7	57338001	57348000	61	0.144466	0.122933
chr7	57339001	57349000	63	0.136076	0.116763
chr7	57340001	57350000	77	0.121127	0.107791
chr7	57341001	57351000	84	0.130776	0.119772
chr7	57342001	57352000	85	0.124355	0.114017
chr7	57343001	57353000	90	0.114289	0.100866
chr7	57344001	57354000	91	0.10973	0.0963252
chr7	57345001	57355000	80	0.0853228	0.075894
chr7	57346001	57356000	78	0.0872881	0.0771161
chr7	57347001	57357000	72	0.0913519	0.0803608
chr7	57348001	57358000	58	0.103463	0.0942404
chr7	57349001	57359000	60	0.129091	0.113943
chr7	57350001	57360000	45	0.138825	0.119129
chr7	57351001	57361000	42	0.135087	0.106086
chr7	57352001	57362000	41	0.138214	0.105907
chr7	57353001	57363000	36	0.197816	0.140189
chr7	57354001	57364000	30	0.223201	0.161538
chr7	57355001	57365000	33	0.225991	0.170492
chr7	57356001	57366000	34	0.223784	0.170317
chr7	57357001	57367000	40	0.213409	0.174276
chr7	57358001	57368000	41	0.206637	0.169544
chr7	57359001	57369000	41	0.210311	0.177838
chr7	57360001	57370000	43	0.209742	0.179123
chr7	57361001	57371000	50	0.198112	0.176667
chr7	57362001	57372000	53	0.20454	0.191071
chr7	57363001	57373000	52	0.184332	0.187062
chr7	57364001	57374000	53	0.188416	0.190884
chr7	57365001	57375000	53	0.222493	0.214763
chr7	57366001	57376000	57	0.238127	0.232478
chr7	57367001	57377000	54	0.282444	0.26405
chr7	57368001	57378000	54	0.303792	0.27654
chr7	57369001	57379000	50	0.354695	0.309611
chr7	57370001	57380000	50	0.407678	0.348925
chr7	57371001	57381000	44	0.510422	0.434937
chr7	57372001	57382000	43	0.560731	0.461282
chr7	57373001	57383000	46	0.57865	0.479591
chr7	57374001	57384000	54	0.591675	0.501447
chr7	57375001	57385000	55	0.577674	0.499731
chr7	57376001	57386000	53	0.575925	0.496746
chr7	57377001	57387000	60	0.502881	0.440232
chr7	57378001	57388000	60	0.495955	0.440832
chr7	57379001	57389000	59	0.462465	0.41217
chr7	57380001	57390000	58	0.422259	0.381191
chr7	57381001	57391000	56	0.386752	0.352196
chr7	57382001	57392000	59	0.380494	0.360907
chr7	57383001	57393000	57	0.369033	0.350019
chr7	57384001	57394000	48	0.301835	0.294938
chr7	57385001	57395000	42	0.267031	0.278754
chr7	57386001	57396000	39	0.254578	0.277743
chr7	57387001	57397000	37	0.247693	0.250541
chr7	57388001	57398000	38	0.17685	0.197345
chr7	57389001	57399000	43	0.133062	0.162888
chr7	57390001	57400000	45	0.118492	0.145412
chr7	57391001	57401000	49	0.0832911	0.107678
chr7	57392001	57402000	43	0.0204085	0.0416502
chr7	57393001	57403000	44	-0.0118884	0.00700709
chr7	57394001	57404000	45	-0.0063261	0.0119473
chr7	57395001	57405000	47	-0.00691645	0.0107373
chr7	57396001	57406000	52	-0.0104446	0.00890839
chr7	57397001	57407000	45	-0.0221903	-0.00368598
chr7	57398001	57408000	46	-0.0205569	-0.000778313
chr7	57399001	57409000	42	-0.0154796	0.00475186
chr7	57400001	57410000	40	-0.0224997	-6.81079e-05
chr7	57401001	57411000	35	-0.0271754	-0.00447577
chr7	57402001	57412000	38	-0.0248332	0.00192727
chr7	57403001	57413000	38	-0.0310309	-0.00696125
chr7	57404001	57414000	39	-0.0359231	-0.013675
chr7	57405001	57415000	42	-0.0368623	-0.0159998
chr7	57406001	57416000	47	-0.032995	-0.0186979
chr7	57407001	57417000	49	-0.0339295	-0.023552
chr7	57408001	57418000	52	-0.0292317	-0.0135315
chr7	57409001	57419000	63	-0.0212198	-0.0073048
chr7	57410001	57420000	66	-0.0155882	-0.00175095
chr7	57411001	57421000	79	-0.0180076	-0.00546732
chr7	57412001	57422000	89	-0.0186985	-0.0100896
chr7	57413001	57423000	93	-0.0177262	-0.00888771
chr7	57414001	57424000	98	-0.0173402	-0.00960179
chr7	57415001	57425000	94	-0.0167838	-0.00876333
chr7	57416001	57426000	91	-0.0159918	-0.0077668
chr7	57417001	57427000	87	-0.0150544	-0.00654558
chr7	57418001	57428000	81	-0.0168723	-0.010235
chr7	57419001	57429000	71	-0.0213694	-0.0152439
chr7	57420001	57430000	68	-0.0173353	-0.0106183
chr7	57421001	57431000	55	-0.011002	-0.00432254
chr7	57422001	57432000	46	0.000756287	0.0114945
chr7	57423001	57433000	36	0.00819119	0.0191615
chr7	57424001	57434000	34	0.0149509	0.0260064
chr7	57425001	57435000	39	0.0116271	0.02312
chr7	57426001	57436000	35	0.01746	0.0288249
chr7	57427001	57437000	37	0.0147923	0.0248389
chr7	57428001	57438000	37	0.091524	0.0563443
chr7	57429001	57439000	35	0.106716	0.0649811
chr7	57430001	57440000	32	0.119788	0.0752688
chr7	57431001	57441000	31	0.149002	0.0992179
chr7	57432001	57442000	27	0.155074	0.0940303
chr7	57433001	57443000	30	0.190825	0.136055
chr7	57434001	57444000	24	0.221965	0.168548
chr7	57435001	57445000	21	0.328711	0.265585
chr7	57436001	57446000	21	0.40666	0.320659
chr7	57437001	57447000	20	0.451336	0.37052
chr7	57438001	57448000	19	0.433031	0.394182
chr7	57439001	57449000	21	0.471371	0.434528
chr7	57440001	57450000	22	0.449068	0.391637
chr7	57441001	57451000	23	0.434643	0.355399
chr7	57442001	57452000	26	0.395295	0.353248
chr7	57443001	57453000	26	0.362183	0.325761
chr7	57444001	57454000	26	0.393924	0.350134
chr7	57445001	57455000	30	0.335184	0.302618
chr7	57446001	57456000	28	0.319092	0.292442
chr7	57447001	57457000	29	0.299335	0.275102
chr7	57448001	57458000	31	0.241453	0.228438
chr7	57449001	57459000	34	0.197182	0.179658
chr7	57450001	57460000	39	0.186325	0.176897
chr7	57451001	57461000	40	0.197729	0.194477
chr7	57452001	57462000	43	0.234152	0.229802
chr7	57453001	57463000	44	0.246066	0.23977
chr7	57454001	57464000	54	0.24981	0.238328
chr7	57455001	57465000	51	0.2589	0.247927
chr7	57456001	57466000	53	0.262299	0.251934
chr7	57457001	57467000	51	0.265474	0.254436
chr7	57458001	57468000	49	0.273408	0.26196
chr7	57459001	57469000	48	0.284237	0.27314
chr7	57460001	57470000	42	0.309354	0.295404
chr7	57461001	57471000	42	0.307028	0.291207
chr7	57462001	57472000	49	0.215883	0.189716
chr7	57463001	57473000	50	0.189692	0.164129
chr7	57464001	57474000	43	0.143982	0.124195
chr7	57465001	57475000	53	0.0929823	0.0767228
chr7	57466001	57476000	52	0.0727687	0.06466
chr7	57467001	57477000	56	0.0689911	0.0633571
chr7	57468001	57478000	60	0.0538319	0.0517108
chr7	57469001	57479000	62	0.0196832	0.0356326
chr7	57470001	57480000	68	0.0132215	0.0335275
chr7	57471001	57481000	66	-0.00017334	0.0249002
chr7	57472001	57482000	58	0.0232581	0.0498965
chr7	57473001	57483000	57	0.0159501	0.0606165
chr7	57474001	57484000	58	0.0443281	0.0720839
chr7	57475001	57485000	51	0.0592554	0.0901778
chr7	57476001	57486000	55	0.0679501	0.0859271
chr7	57477001	57487000	59	0.0993283	0.105131
chr7	57478001	57488000	56	0.115658	0.119661
chr7	57479001	57489000	53	0.135985	0.133744
chr7	57480001	57490000	50	0.158136	0.147264
chr7	57481001	57491000	49	0.160995	0.147222
chr7	57482001	57492000	45	0.144645	0.129929
chr7	57483001	57493000	45	0.137613	0.119299
chr7	57484001	57494000	45	0.108938	0.101745
chr7	57485001	57495000	41	0.111933	0.102383
chr7	57486001	57496000	38	0.106018	0.10535
chr7	57487001	57497000	34	0.0548348	0.0686361
chr7	57488001	57498000	38	0.046974	0.0607444
chr7	57489001	57499000	42	0.0595711	0.0565498
chr7	57490001	57500000	44	0.0612727	0.0533913
chr7	57491001	57501000	52	0.137289	0.0889824
chr7	57492001	57502000	58	0.145358	0.0957938
chr7	57493001	57503000	56	0.146412	0.0960183
chr7	57494001	57504000	54	0.148705	0.0976198
chr7	57495001	57505000	54	0.151259	0.0989188
chr7	57496001	57506000	58	0.149636	0.0991442
chr7	57497001	57507000	55	0.160727	0.107601
chr7	57498001	57508000	53	0.181542	0.135372
chr7	57499001	57509000	49	0.184458	0.141651
chr7	57500001	57510000	46	0.211961	0.159367
chr7	57501001	57511000	38	0.136711	0.130318
chr7	57502001	57512000	31	0.125628	0.134718
chr7	57503001	57513000	33	0.145222	0.15055
chr7	57504001	57514000	31	0.169842	0.164962
chr7	57505001	57515000	29	0.203534	0.187987
chr7	57506001	57516000	23	0.283626	0.234492
chr7	57507001	57517000	23	0.277605	0.225738
chr7	57508001	57518000	20	0.272304	0.202026
chr7	57509001	57519000	15	0.338004	0.241389
chr7	57510001	57520000	12	0.276453	0.228907
chr7	57511001	57521000	11	0.278803	0.243095
chr7	57512001	57522000	10	0.281424	0.25003
chr7	57513001	57523000	6	0.359588	0.232946
chr7	57514001	57524000	7	0.399366	0.275319
chr7	57515001	57525000	6	0.392638	0.251867
chr7	57516001	57526000	7	0.251978	0.151044
chr7	57517001	57527000	8	0.291256	0.178377
chr7	57518001	57528000	8	0.252359	0.181931
chr7	57519001	57529000	10	0.491367	0.292233
chr7	57520001	57530000	13	0.507104	0.308067
chr7	57521001	57531000	13	0.507104	0.308067
chr7	57522001	57532000	14	0.56468	0.34819
chr7	57523001	57533000	16	0.562203	0.37282
chr7	57524001	57534000	15	0.563629	0.389698
chr7	57525001	57535000	16	0.57641	0.407516
chr7	57526001	57536000	14	0.596985	0.460329
chr7	57527001	57537000	14	0.60361	0.476654
chr7	57528001	57538000	12	0.648446	0.51871
chr7	57529001	57539000	10	0.611569	0.475764
chr7	57530001	57540000	9	0.589359	0.407505
chr7	57531001	57541000	11	0.588043	0.394415
chr7	57532001	57542000	14	0.451958	0.311627
chr7	57533001	57543000	18	0.473365	0.340009
chr7	57534001	57544000	21	0.491079	0.364022
chr7	57535001	57545000	20	0.476741	0.348484
chr7	57536001	57546000	29	0.52866	0.404743
chr7	57537001	57547000	31	0.539451	0.423587
chr7	57538001	57548000	38	0.523087	0.407343
chr7	57539001	57549000	43	0.501276	0.382742
chr7	57540001	57550000	42	0.501535	0.400077
chr7	57541001	57551000	40	0.498495	0.403305
chr7	57542001	57552000	36	0.51696	0.423283
chr7	57543001	57553000	31	0.500615	0.39907
chr7	57544001	57554000	29	0.466501	0.356059
chr7	57545001	57555000	30	0.452125	0.342672
chr7	57546001	57556000	24	0.325933	0.226752
chr7	57547001	57557000	20	0.263213	0.174554
chr7	57548001	57558000	15	0.12379	0.0815308
chr7	57549001	57559000	10	0.0432504	0.0244098
chr7	57550001	57560000	10	-0.0113396	-0.0140887
chr7	57551001	57561000	12	-0.00787012	-0.00953978
chr7	57552001	57562000	13	0.0435118	0.0365042
chr7	57553001	57563000	13	0.0433274	0.0359249
chr7	57554001	57564000	13	0.0433385	0.0349322
chr7	57555001	57565000	15	0.043808	0.0242726
chr7	57556001	57566000	18	0.0634659	0.045483
chr7	57557001	57567000	21	0.0627777	0.048011
chr7	57558001	57568000	22	0.0596825	0.0472244
chr7	57559001	57569000	24	0.0805238	0.0606858
chr7	57560001	57570000	24	0.0958971	0.0718148
chr7	57561001	57571000	24	0.104636	0.0777083
chr7	57562001	57572000	27	0.0917128	0.0690302
chr7	57563001	57573000	28	0.111869	0.0866983
chr7	57564001	57574000	31	0.124595	0.0988083
chr7	57565001	57575000	32	0.177691	0.15744
chr7	57566001	57576000	28	0.206487	0.187227
chr7	57567001	57577000	29	0.289967	0.2425
chr7	57568001	57578000	26	0.309812	0.266233
chr7	57569001	57579000	26	0.320977	0.275145
chr7	57570001	57580000	32	0.296817	0.2454
chr7	57571001	57581000	33	0.305225	0.251433
chr7	57572001	57582000	33	0.3286	0.272968
chr7	57573001	57583000	34	0.306294	0.255268
chr7	57574001	57584000	30	0.321773	0.268121
chr7	57575001	57585000	36	0.193579	0.160154
chr7	57576001	57586000	42	0.142312	0.120471
chr7	57577001	57587000	44	0.0413449	0.0647561
chr7	57578001	57588000	47	0.036555	0.059005
chr7	57579001	57589000	52	0.0207509	0.0397221
chr7	57580001	57590000	48	0.00615613	0.0220685
chr7	57581001	57591000	47	-0.00434847	0.00799043
chr7	57582001	57592000	45	-0.0164687	-0.01598
chr7	57583001	57593000	46	-0.0239465	-0.020991
chr7	57584001	57594000	53	-0.0195027	-0.0127045
chr7	57585001	57595000	46	-0.0123849	0.0009814
chr7	57586001	57596000	43	0.00249915	0.0176775
chr7	57587001	57597000	41	0.0105476	0.0269424
chr7	57588001	57598000	47	0.00972179	0.0238983
chr7	57589001	57599000	49	0.00935979	0.0260034
chr7	57590001	57600000	56	0.0534708	0.058305
chr7	57591001	57601000	58	0.0599545	0.0639509
chr7	57592001	57602000	60	0.0689484	0.0716194
chr7	57593001	57603000	61	0.0720844	0.0748263
chr7	57594001	57604000	59	0.0865152	0.0849916
chr7	57595001	57605000	59	0.0926524	0.0857838
chr7	57596001	57606000	58	0.0852529	0.0732205
chr7	57597001	57607000	61	0.141761	0.118124
chr7	57598001	57608000	55	0.151532	0.135102
chr7	57599001	57609000	47	0.177457	0.157679
chr7	57600001	57610000	42	0.15366	0.136289
chr7	57601001	57611000	43	0.157687	0.140189
chr7	57602001	57612000	46	0.147964	0.140473
chr7	57603001	57613000	46	0.167194	0.161682
chr7	57604001	57614000	46	0.220651	0.17623
chr7	57605001	57615000	56	0.381427	0.275977
chr7	57606001	57616000	60	0.440357	0.320083
chr7	57607001	57617000	57	0.460417	0.329795
chr7	57608001	57618000	55	0.473593	0.338781
chr7	57609001	57619000	57	0.48477	0.35012
chr7	57610001	57620000	54	0.522528	0.384626
chr7	57611001	57621000	57	0.551861	0.425136
chr7	57612001	57622000	56	0.606497	0.483862
chr7	57613001	57623000	57	0.656586	0.530092
chr7	57614001	57624000	66	0.612526	0.492456
chr7	57615001	57625000	76	0.492114	0.391308
chr7	57616001	57626000	73	0.45896	0.373898
chr7	57617001	57627000	72	0.433073	0.348695
chr7	57618001	57628000	76	0.418819	0.335444
chr7	57619001	57629000	77	0.405882	0.331456
chr7	57620001	57630000	78	0.39964	0.329141
chr7	57621001	57631000	74	0.367303	0.294678
chr7	57622001	57632000	72	0.312169	0.252356
chr7	57623001	57633000	69	0.230449	0.206721
chr7	57624001	57634000	61	0.186541	0.177028
chr7	57625001	57635000	44	0.140422	0.138762
chr7	57626001	57636000	41	0.117857	0.125331
chr7	57627001	57637000	41	0.114003	0.11528
chr7	57628001	57638000	42	0.106642	0.107591
chr7	57629001	57639000	41	0.0784135	0.0745875
chr7	57630001	57640000	41	0.0527822	0.048757
chr7	57631001	57641000	40	0.0466336	0.0440531
chr7	57632001	57642000	36	0.0423258	0.036379
chr7	57633001	57643000	33	0.0335489	0.0270297
chr7	57634001	57644000	26	0.0351585	0.0273041
chr7	57635001	57645000	21	0.0280482	0.0204879
chr7	57636001	57646000	21	0.0208574	0.0174781
chr7	57637001	57647000	18	0.0182584	0.0167728
chr7	57638001	57648000	14	0.0211679	0.0197764
chr7	57639001	57649000	13	0.0188915	0.0240306
chr7	57640001	57650000	12	0.0090358	0.0221908
chr7	57641001	57651000	9	0.00703728	0.0255982
chr7	57642001	57652000	9	0.00703728	0.0255982
chr7	57643001	57653000	9	0.00703728	0.0255982
chr7	57644001	57654000	15	0.00499404	0.0131832
chr7	57645001	57655000	14	0.0100739	0.0184697
chr7	57646001	57656000	20	-0.00104702	0.00979574
chr7	57647001	57657000	23	-0.00329494	0.00672876
chr7	57648001	57658000	24	-0.00799944	0.000178489
chr7	57649001	57659000	23	-0.0102701	-0.00158998
chr7	57650001	57660000	22	-0.00857685	0.00213044
chr7	57651001	57661000	25	0.0408205	0.0354273
chr7	57652001	57662000	25	0.0408205	0.0354273
chr7	57653001	57663000	27	0.0408545	0.0333707
chr7	57654001	57664000	21	0.0501455	0.0444592
chr7	57655001	57665000	22	0.052031	0.0496588
chr7	57656001	57666000	15	0.104491	0.0732465
chr7	57657001	57667000	12	0.175074	0.0949876
chr7	57658001	57668000	9	0.194315	0.125904
chr7	57659001	57669000	8	0.211875	0.14676
chr7	57660001	57670000	7	0.215139	0.145033
chr7	57661001	57671000	7	0.0615405	0.0434442
chr7	57662001	57672000	7	0.0615405	0.0434442
chr7	57663001	57673000	5	0.0714539	0.0577567
chr7	57664001	57674000	6	0.0671504	0.0485038
chr7	57665001	57675000	7	0.0513273	0.0195218
chr7	57666001	57676000	6	0.054468	0.0224022
chr7	57667001	57677000	7	0.0513273	0.0195218
chr7	57668001	57678000	9	0.0866415	0.0381035
chr7	57669001	57679000	9	0.0866415	0.0381035
chr7	57670001	57680000	11	0.10958	0.0593348
chr7	57671001	57681000	10	0.0768269	0.0458532
chr7	57672001	57682000	12	0.0858033	0.0490856
chr7	57673001	57683000	16	0.0921856	0.0662339
chr7	57674001	57684000	20	0.0639174	0.0450006
chr7	57675001	57685000	20	0.0736506	0.0572294
chr7	57676001	57686000	24	0.0808742	0.06358
chr7	57677001	57687000	23	0.0816239	0.066247
chr7	57678001	57688000	26	0.0955138	0.0810352
chr7	57679001	57689000	32	0.104393	0.0894212
chr7	57680001	57690000	37	0.108119	0.0948208
chr7	57681001	57691000	37	0.11777	0.102625
chr7	57682001	57692000	38	0.120907	0.109782
chr7	57683001	57693000	34	0.121997	0.108853
chr7	57684001	57694000	32	0.164057	0.155825
chr7	57685001	57695000	38	0.153859	0.143221
chr7	57686001	57696000	45	0.14208	0.131356
chr7	57687001	57697000	50	0.133907	0.124249
chr7	57688001	57698000	47	0.12702	0.118025
chr7	57689001	57699000	45	0.120321	0.11368
chr7	57690001	57700000	47	0.113976	0.102859
chr7	57691001	57701000	47	0.114084	0.102953
chr7	57692001	57702000	48	0.107309	0.0942552
chr7	57693001	57703000	55	0.100417	0.0836128
chr7	57694001	57704000	56	0.0785677	0.0634899
chr7	57695001	57705000	53	0.0713597	0.0520665
chr7	57696001	57706000	47	0.0704767	0.0472401
chr7	57697001	57707000	52	0.0601074	0.0348955
chr7	57698001	57708000	55	0.058411	0.0309868
chr7	57699001	57709000	51	0.0549965	0.0270839
chr7	57700001	57710000	42	0.0390357	0.0168068
chr7	57701001	57711000	41	0.0309317	0.0113974
chr7	57702001	57712000	41	0.0223003	0.00565315
chr7	57703001	57713000	61	0.017108	0.004487
chr7	57704001	57714000	70	0.016999	0.00552525
chr7	57705001	57715000	74	0.0513435	0.0258279
chr7	57706001	57716000	77	0.0554256	0.0280394
chr7	57707001	57717000	89	0.0899461	0.056955
chr7	57708001	57718000	100	0.0944182	0.064512
chr7	57709001	57719000	107	0.0896473	0.0616254
chr7	57710001	57720000	113	0.0885669	0.0617199
chr7	57711001	57721000	123	0.0834746	0.0569415
chr7	57712001	57722000	123	0.0839089	0.0579632
chr7	57713001	57723000	98	0.0967709	0.0722304
chr7	57714001	57724000	104	0.0989558	0.07549
chr7	57715001	57725000	98	0.0874198	0.0659583
chr7	57716001	57726000	91	0.0832721	0.0644931
chr7	57717001	57727000	71	0.0612243	0.044923
chr7	57718001	57728000	55	0.0479876	0.0326066
chr7	57719001	57729000	50	0.0506396	0.0343368
chr7	57720001	57730000	48	0.046725	0.0274162
chr7	57721001	57731000	37	0.0530923	0.0350918
chr7	57722001	57732000	36	0.0476793	0.0289392
chr7	57723001	57733000	35	0.0464216	0.0268462
chr7	57724001	57734000	19	0.0182515	0.0135079
chr7	57725001	57735000	16	0.0204835	0.0131274
chr7	57726001	57736000	16	0.0290756	0.0155521
chr7	57727001	57737000	16	0.00865669	0.00793651
chr7	57728001	57738000	18	0.00806715	0.00651944
chr7	57729001	57739000	24	0.0310477	0.0146606
chr7	57730001	57740000	26	0.0217583	0.0119989
chr7	57731001	57741000	37	0.0335694	0.0169914
chr7	57732001	57742000	38	0.0596921	0.0365249
chr7	57733001	57743000	40	0.0628934	0.0384742
chr7	57734001	57744000	38	0.0614601	0.0353876
chr7	57735001	57745000	40	0.0551677	0.0316896
chr7	57736001	57746000	47	0.055507	0.0309818
chr7	57737001	57747000	46	0.0554093	0.0323096
chr7	57738001	57748000	47	0.051399	0.0313102
chr7	57739001	57749000	39	0.0511734	0.0300225
chr7	57740001	57750000	38	0.0679578	0.038541
chr7	57741001	57751000	29	0.0641053	0.0413436
chr7	57742001	57752000	32	0.0442403	0.0327253
chr7	57743001	57753000	32	0.0408108	0.029353
chr7	57744001	57754000	31	0.0388531	0.027305
chr7	57745001	57755000	29	0.0450016	0.0318483
chr7	57746001	57756000	21	0.0415809	0.0348952
chr7	57747001	57757000	21	0.0395403	0.0330663
chr7	57748001	57758000	21	0.0411817	0.0349658
chr7	57749001	57759000	22	0.0428581	0.0368167
chr7	57750001	57760000	25	0.0340803	0.0488469
chr7	57751001	57761000	24	0.037083	0.0516792
chr7	57752001	57762000	22	0.0330542	0.0471792
chr7	57753001	57763000	24	0.0393843	0.0623669
chr7	57754001	57764000	30	0.0455237	0.0662499
chr7	57755001	57765000	35	0.0403722	0.05851
chr7	57756001	57766000	42	0.0448942	0.0603981
chr7	57757001	57767000	46	0.0440343	0.0602373
chr7	57758001	57768000	44	0.0453554	0.0618796
chr7	57759001	57769000	47	0.0457634	0.0608833
chr7	57760001	57770000	46	0.0398865	0.0500626
chr7	57761001	57771000	47	0.0375059	0.0476493
chr7	57762001	57772000	49	0.039197	0.0531773
chr7	57763001	57773000	48	0.0390691	0.0514049
chr7	57764001	57774000	47	0.04125	0.0525499
chr7	57765001	57775000	46	0.0476108	0.0612324
chr7	57766001	57776000	48	0.100653	0.0959195
chr7	57767001	57777000	46	0.11367	0.109023
chr7	57768001	57778000	49	0.117514	0.111307
chr7	57769001	57779000	50	0.120314	0.111744
chr7	57770001	57780000	48	0.134816	0.121469
chr7	57771001	57781000	54	0.134848	0.121608
chr7	57772001	57782000	50	0.140868	0.124739
chr7	57773001	57783000	49	0.144881	0.129647
chr7	57774001	57784000	44	0.153471	0.133173
chr7	57775001	57785000	46	0.149237	0.130972
chr7	57776001	57786000	41	0.110542	0.102812
chr7	57777001	57787000	39	0.108725	0.0980339
chr7	57778001	57788000	42	0.091599	0.0811072
chr7	57779001	57789000	41	0.091219	0.0812148
chr7	57780001	57790000	41	0.0992741	0.084956
chr7	57781001	57791000	40	0.11197	0.0895075
chr7	57782001	57792000	41	0.112617	0.0851359
chr7	57783001	57793000	44	0.126539	0.0895925
chr7	57784001	57794000	56	0.126674	0.0839251
chr7	57785001	57795000	59	0.16691	0.110588
chr7	57786001	57796000	55	0.169684	0.110142
chr7	57787001	57797000	54	0.166953	0.107564
chr7	57788001	57798000	47	0.189257	0.123807
chr7	57789001	57799000	43	0.191283	0.129022
chr7	57790001	57800000	38	0.19774	0.133298
chr7	57791001	57801000	31	0.205848	0.136292
chr7	57792001	57802000	27	0.216867	0.149971
chr7	57793001	57803000	21	0.223237	0.150235
chr7	57794001	57804000	9	0.34154	0.266355
chr7	57802001	57812000	2	0.448063	0.448063
chr7	57803001	57813000	2	0.448063	0.448063
chr7	57804001	57814000	2	0.448063	0.448063
chr7	57805001	57815000	2	0.448063	0.448063
chr7	57806001	57816000	2	0.448063	0.448063
chr7	57807001	57817000	2	0.448063	0.448063
chr7	57808001	57818000	2	0.448063	0.448063
chr7	57809001	57819000	2	0.448063	0.448063
chr7	57810001	57820000	2	0.448063	0.448063
chr7	57811001	57821000	2	0.448063	0.448063
chr7	57823001	57833000	1	0.0118209	0.0118209
chr7	57824001	57834000	1	0.0118209	0.0118209
chr7	57825001	57835000	1	0.0118209	0.0118209
chr7	57826001	57836000	1	0.0118209	0.0118209
chr7	57827001	57837000	1	0.0118209	0.0118209
chr7	57828001	57838000	1	0.0118209	0.0118209
chr7	57829001	57839000	1	0.0118209	0.0118209
chr7	57830001	57840000	1	0.0118209	0.0118209
chr7	57831001	57841000	1	0.0118209	0.0118209
chr7	57832001	57842000	9	-0.000683555	-0.00881545
chr7	57833001	57843000	12	0.0595964	0.0252815
chr7	57834001	57844000	14	0.044795	0.0148671
chr7	57835001	57845000	16	0.0518489	0.023437
chr7	57836001	57846000	19	0.0933526	0.0546696
chr7	57837001	57847000	24	0.114161	0.0678494
chr7	57838001	57848000	28	0.124919	0.0756782
chr7	57839001	57849000	35	0.116408	0.0663391
chr7	57840001	57850000	41	0.117919	0.0662875
chr7	57841001	57851000	46	0.114021	0.0657154
chr7	57842001	57852000	44	0.140727	0.0920881
chr7	57843001	57853000	41	0.140346	0.0917144
chr7	57844001	57854000	46	0.13071	0.086484
chr7	57845001	57855000	48	0.129846	0.0828824
chr7	57846001	57856000	45	0.118808	0.0736583
chr7	57847001	57857000	40	0.108109	0.0681241
chr7	57848001	57858000	36	0.0978946	0.0620655
chr7	57849001	57859000	29	0.104312	0.0700509
chr7	57850001	57860000	23	0.0989589	0.0711113
chr7	57851001	57861000	18	0.103551	0.0739132
chr7	57852001	57862000	13	0.0469404	0.0335465
chr7	57853001	57863000	20	0.117208	0.0604388
chr7	57854001	57864000	17	0.197182	0.10757
chr7	57855001	57865000	14	0.21674	0.129098
chr7	57856001	57866000	16	0.20909	0.13311
chr7	57857001	57867000	18	0.192418	0.116302
chr7	57858001	57868000	20	0.172476	0.105224
chr7	57859001	57869000	20	0.172476	0.105224
chr7	57860001	57870000	21	0.170448	0.106294
chr7	57861001	57871000	23	0.154418	0.0994853
chr7	57862001	57872000	25	0.151664	0.102533
chr7	57863001	57873000	19	0.113803	0.0885085
chr7	57864001	57874000	17	0.0624636	0.05451
chr7	57865001	57875000	26	0.090857	0.0881049
chr7	57866001	57876000	31	0.0827888	0.0767662
chr7	57867001	57877000	32	0.0897423	0.0848986
chr7	57868001	57878000	37	0.101394	0.0868666
chr7	57869001	57879000	39	0.0961577	0.079651
chr7	57870001	57880000	39	0.101535	0.0830413
chr7	57871001	57881000	42	0.11675	0.0938215
chr7	57872001	57882000	45	0.125622	0.104881
chr7	57873001	57883000	52	0.130329	0.1036
chr7	57874001	57884000	60	0.15149	0.115008
chr7	57875001	57885000	56	0.148253	0.0976792
chr7	57876001	57886000	54	0.176842	0.112229
chr7	57877001	57887000	56	0.175064	0.105948
chr7	57878001	57888000	53	0.18563	0.11167
chr7	57879001	57889000	57	0.191966	0.118607
chr7	57880001	57890000	59	0.190634	0.117916
chr7	57881001	57891000	58	0.220506	0.137126
chr7	57882001	57892000	59	0.215494	0.122997
chr7	57883001	57893000	56	0.249568	0.155125
chr7	57884001	57894000	49	0.266443	0.163001
chr7	57885001	57895000	45	0.282601	0.185042
chr7	57886001	57896000	46	0.320928	0.204886
chr7	57887001	57897000	47	0.365892	0.236938
chr7	57888001	57898000	50	0.312218	0.21227
chr7	57889001	57899000	46	0.312472	0.217708
chr7	57890001	57900000	46	0.298082	0.209961
chr7	57891001	57901000	47	0.235813	0.168693
chr7	57892001	57902000	44	0.223035	0.173668
chr7	57893001	57903000	39	0.205513	0.143085
chr7	57894001	57904000	38	0.179761	0.129401
chr7	57895001	57905000	38	0.179461	0.127368
chr7	57896001	57906000	33	0.130484	0.093849
chr7	57897001	57907000	32	0.0490758	0.0352835
chr7	57898001	57908000	28	0.0668732	0.0497781
chr7	57899001	57909000	28	0.0874039	0.0627206
chr7	57900001	57910000	30	0.0902908	0.063823
chr7	57901001	57911000	27	0.108319	0.0760928
chr7	57902001	57912000	30	0.112338	0.0783951
chr7	57903001	57913000	33	0.118217	0.0848765
chr7	57904001	57914000	51	0.179278	0.141362
chr7	57905001	57915000	53	0.170371	0.131676
chr7	57906001	57916000	54	0.164402	0.127614
chr7	57907001	57917000	52	0.163037	0.132904
chr7	57908001	57918000	54	0.153383	0.122336
chr7	57909001	57919000	56	0.133576	0.107476
chr7	57910001	57920000	55	0.124005	0.101481
chr7	57911001	57921000	57	0.114749	0.0936355
chr7	57912001	57922000	55	0.104596	0.0858524
chr7	57913001	57923000	55	0.0954986	0.0771747
chr7	57914001	57924000	39	-0.00949945	-0.0113713
chr7	57915001	57925000	42	-0.00543377	-0.00789017
chr7	57916001	57926000	45	0.00561739	0.00442371
chr7	57917001	57927000	62	0.042774	0.0352228
chr7	57918001	57928000	57	0.0472217	0.0395222
chr7	57919001	57929000	53	0.0530957	0.0441958
chr7	57920001	57930000	54	0.0654301	0.0545259
chr7	57921001	57931000	54	0.0712791	0.0581064
chr7	57922001	57932000	54	0.0793725	0.0611932
chr7	57923001	57933000	53	0.0912671	0.0716858
chr7	57924001	57934000	54	0.11107	0.0866749
chr7	57925001	57935000	48	0.117249	0.0919974
chr7	57926001	57936000	45	0.10896	0.0801483
chr7	57927001	57937000	26	0.0966238	0.0638017
chr7	57928001	57938000	30	0.105067	0.0728669
chr7	57929001	57939000	33	0.105218	0.0762666
chr7	57930001	57940000	39	0.106483	0.0630071
chr7	57931001	57941000	41	0.10033	0.0570197
chr7	57932001	57942000	47	0.112122	0.0663844
chr7	57933001	57943000	65	0.163953	0.0949062
chr7	57934001	57944000	60	0.159962	0.0904904
chr7	57935001	57945000	60	0.162106	0.0901348
chr7	57936001	57946000	58	0.164306	0.093411
chr7	57937001	57947000	64	0.182282	0.103331
chr7	57938001	57948000	60	0.183394	0.101434
chr7	57939001	57949000	77	0.205211	0.134136
chr7	57940001	57950000	73	0.21022	0.143184
chr7	57941001	57951000	70	0.21629	0.149015
chr7	57942001	57952000	62	0.238373	0.164961
chr7	57943001	57953000	45	0.224396	0.166911
chr7	57944001	57954000	50	0.202061	0.151932
chr7	57945001	57955000	60	0.17114	0.125681
chr7	57946001	57956000	64	0.163741	0.118073
chr7	57947001	57957000	57	0.145016	0.112067
chr7	57948001	57958000	58	0.142546	0.109743
chr7	57949001	57959000	43	0.0800627	0.0504493
chr7	57950001	57960000	38	0.067903	0.0424039
chr7	57951001	57961000	45	0.0958503	0.0655181
chr7	57952001	57962000	50	0.0821659	0.0588
chr7	57953001	57963000	52	0.067995	0.0461886
chr7	57954001	57964000	54	0.0693129	0.0495497
chr7	57955001	57965000	46	0.0855972	0.0662405
chr7	57956001	57966000	43	0.0895179	0.0696274
chr7	57957001	57967000	46	0.0850698	0.0672167
chr7	57958001	57968000	48	0.0865873	0.0715827
chr7	57959001	57969000	45	0.0844949	0.0710196
chr7	57960001	57970000	44	0.0876997	0.0757313
chr7	57961001	57971000	38	0.0628135	0.055976
chr7	57962001	57972000	34	0.0681454	0.0646555
chr7	57963001	57973000	33	0.0784521	0.0781485
chr7	57964001	57974000	28	0.0893221	0.0814531
chr7	57965001	57975000	26	0.0868549	0.0758536
chr7	57966001	57976000	33	0.0766638	0.0645487
chr7	57967001	57977000	31	0.0827808	0.0643505
chr7	57968001	57978000	31	0.0807801	0.0607638
chr7	57969001	57979000	30	0.0807988	0.0604109
chr7	57970001	57980000	31	0.0860012	0.0640539
chr7	57971001	57981000	29	0.0882142	0.0704728
chr7	57972001	57982000	27	0.0784525	0.0585843
chr7	57973001	57983000	22	0.0623743	0.0413577
chr7	57974001	57984000	23	0.0602755	0.0385387
chr7	57975001	57985000	25	0.0804911	0.0610537
chr7	57976001	57986000	20	0.0981392	0.0802606
chr7	57977001	57987000	24	0.0939884	0.076125
chr7	57978001	57988000	27	0.0796278	0.0570963
chr7	57979001	57989000	31	0.0833921	0.0565317
chr7	57980001	57990000	29	0.0791533	0.0521756
chr7	57981001	57991000	28	0.0768194	0.0489476
chr7	57982001	57992000	32	0.213886	0.137481
chr7	57983001	57993000	37	0.300388	0.197126
chr7	57984001	57994000	34	0.318536	0.213408
chr7	57985001	57995000	34	0.308747	0.201784
chr7	57986001	57996000	33	0.311764	0.201753
chr7	57987001	57997000	29	0.343021	0.231936
chr7	57988001	57998000	28	0.321938	0.241749
chr7	57989001	57999000	25	0.340987	0.256329
chr7	57990001	58000000	31	0.320334	0.231402
chr7	57991001	58001000	38	0.30086	0.221908
chr7	57992001	58002000	34	0.22277	0.152934
chr7	57993001	58003000	33	0.136044	0.089386
chr7	57994001	58004000	34	0.1345	0.0896029
chr7	57995001	58005000	33	0.160111	0.111367
chr7	57996001	58006000	32	0.163126	0.117417
chr7	57997001	58007000	32	0.157308	0.112063
chr7	57998001	58008000	27	0.193722	0.134018
chr7	57999001	58009000	29	0.182052	0.126328
chr7	58000001	58010000	25	0.16242	0.118738
chr7	58001001	58011000	18	0.14644	0.0974812
chr7	58002001	58012000	17	0.165385	0.111614
chr7	58003001	58013000	16	0.105038	0.0733472
chr7	58004001	58014000	15	0.105863	0.0717863
chr7	58005001	58015000	14	0.0138053	0.0160688
chr7	58006001	58016000	18	0.0683867	0.0548892
chr7	58007001	58017000	19	0.0659061	0.0500266
chr7	58008001	58018000	23	0.0433177	0.0351473
chr7	58009001	58019000	20	0.0474612	0.040659
chr7	58010001	58020000	21	0.0458179	0.036251
chr7	58011001	58021000	26	0.0223591	0.0184533
chr7	58012001	58022000	29	0.0179495	0.013376
chr7	58013001	58023000	30	0.0156481	0.0115918
chr7	58014001	58024000	36	0.0145708	0.00940035
chr7	58015001	58025000	43	0.019526	0.0128
chr7	58016001	58026000	38	-0.00549021	-0.00767383
chr7	58017001	58027000	41	-0.00964441	-0.0116814
chr7	58018001	58028000	39	-0.0075581	-0.00990391
chr7	58019001	58029000	40	-0.00779231	-0.0105876
chr7	58020001	58030000	38	-0.00562148	-0.00903238
chr7	58021001	58031000	33	0.000266983	-0.00447402
chr7	58022001	58032000	31	-0.00183908	-0.00662026
chr7	58023001	58033000	29	0.000244803	-0.00483178
chr7	58024001	58034000	24	-0.00398229	-0.00654852
chr7	58025001	58035000	17	-0.0217352	-0.0217149
chr7	58026001	58036000	20	-0.0125717	-0.0165614
chr7	58027001	58037000	19	-0.00827804	-0.0109664
chr7	58028001	58038000	20	-0.00606923	-0.00754421
chr7	58029001	58039000	18	-0.00388838	-0.00442462
chr7	58030001	58040000	18	-0.011626	-0.0117874
chr7	58031001	58041000	18	-0.0129508	-0.0131231
chr7	58032001	58042000	16	-0.0100827	-0.0105149
chr7	58033001	58043000	14	-0.00742592	-0.00811286
chr7	58034001	58044000	13	-0.00574516	-0.00670744
chr7	58035001	58045000	12	-0.00310454	-0.00443401
chr7	58036001	58046000	9	-0.0178393	-0.010126
chr7	58037001	58047000	5	-0.0204519	-0.0141316
chr7	58038001	58048000	2	-0.039138	-0.0393509
chr7	58039001	58049000	4	-0.000441351	-0.00215721
chr7	58040001	58050000	7	0.0604793	0.0504341
chr7	58041001	58051000	7	0.0613698	0.0519301
chr7	58042001	58052000	14	0.0909913	0.0821995
chr7	58043001	58053000	17	0.0843041	0.0745332
chr7	58044001	58054000	17	0.0843041	0.0745332
chr7	58045001	58055000	20	0.194554	0.126819
chr7	58046001	58056000	24	0.161051	0.111714
chr7	58047001	58057000	26	0.150778	0.107323
chr7	58048001	58058000	31	0.134276	0.0980212
chr7	58049001	58059000	33	0.130004	0.0981831
chr7	58050001	58060000	32	0.124859	0.096167
chr7	58051001	58061000	37	0.114848	0.091612
chr7	58052001	58062000	35	0.105256	0.080732
chr7	58053001	58063000	36	0.0972194	0.0764912
chr7	58054001	58064000	38	0.0952121	0.0755592
chr7	58055001	58065000	36	0.0433589	0.0455001
chr7	58056001	58066000	34	0.0416189	0.0422044
chr7	58057001	58067000	37	0.0411556	0.0406658
chr7	58058001	58068000	36	0.0395354	0.0397856
chr7	58059001	58069000	35	0.0395745	0.0395236
chr7	58060001	58070000	35	0.0445845	0.0430721
chr7	58061001	58071000	31	0.0453127	0.0419487
chr7	58062001	58072000	32	0.0415095	0.0380662
chr7	58063001	58073000	29	0.043748	0.0396024
chr7	58064001	58074000	27	0.0433326	0.0381816
chr7	58065001	58075000	27	0.0406309	0.0357091
chr7	58066001	58076000	26	0.0509337	0.0466867
chr7	58067001	58077000	24	0.0517037	0.0485725
chr7	58068001	58078000	21	0.0501308	0.0455725
chr7	58069001	58079000	19	0.0403633	0.0351348
chr7	58070001	58080000	18	0.0810069	0.0753035
chr7	58071001	58081000	17	0.112886	0.103811
chr7	58072001	58082000	12	0.159479	0.149481
chr7	58073001	58083000	14	0.251849	0.230812
chr7	58074001	58084000	17	0.258093	0.235474
chr7	58075001	58085000	18	0.257796	0.227133
chr7	58076001	58086000	17	0.26281	0.229234
chr7	58077001	58087000	14	0.298011	0.269012
chr7	58078001	58088000	13	0.318066	0.292228
chr7	58079001	58089000	13	0.341124	0.294778
chr7	58080001	58090000	13	0.271307	0.213863
chr7	58081001	58091000	14	0.218735	0.167743
chr7	58082001	58092000	15	0.204991	0.153063
chr7	58083001	58093000	13	0.0977582	0.0705139
chr7	58084001	58094000	10	0.00518941	0.0144993
chr7	58085001	58095000	8	0.00906942	0.0112925
chr7	58086001	58096000	10	0.0169929	0.0167313
chr7	58087001	58097000	11	0.00934594	0.011477
chr7	58088001	58098000	13	0.0251049	0.0231734
chr7	58089001	58099000	13	0.0209243	0.022142
chr7	58090001	58100000	13	0.052663	0.0527737
chr7	58091001	58101000	12	0.0554894	0.0498377
chr7	58092001	58102000	15	0.0369712	0.0333649
chr7	58093001	58103000	18	0.0474988	0.0374016
chr7	58094001	58104000	18	0.0474988	0.0374016
chr7	58095001	58105000	19	0.0590972	0.047129
chr7	58096001	58106000	21	0.054958	0.0429744
chr7	58097001	58107000	26	0.0478314	0.0355516
chr7	58098001	58108000	30	0.0572052	0.0434892
chr7	58099001	58109000	33	0.0613151	0.0486924
chr7	58100001	58110000	39	0.0435102	0.03165
chr7	58101001	58111000	48	0.0359226	0.0271098
chr7	58102001	58112000	53	0.0455494	0.0357934
chr7	58103001	58113000	51	0.0503261	0.0408733
chr7	58104001	58114000	52	0.0869393	0.0571659
chr7	58105001	58115000	51	0.0841628	0.0539295
chr7	58106001	58116000	49	0.0929123	0.0606625
chr7	58107001	58117000	43	0.102813	0.0695733
chr7	58108001	58118000	39	0.10415	0.0672043
chr7	58109001	58119000	39	0.100977	0.0644165
chr7	58110001	58120000	33	0.115102	0.0792625
chr7	58111001	58121000	26	0.143117	0.103899
chr7	58112001	58122000	21	0.162843	0.113481
chr7	58113001	58123000	24	0.157757	0.115405
chr7	58114001	58124000	29	0.0776508	0.0699667
chr7	58115001	58125000	33	0.0843462	0.0793624
chr7	58116001	58126000	38	0.0555494	0.0541816
chr7	58117001	58127000	47	0.0480531	0.0484401
chr7	58118001	58128000	49	0.0434381	0.043881
chr7	58119001	58129000	47	0.0436824	0.0441387
chr7	58120001	58130000	49	0.0608654	0.0563216
chr7	58121001	58131000	51	0.0891109	0.0794993
chr7	58122001	58132000	49	0.102903	0.0921831
chr7	58123001	58133000	49	0.109982	0.0971946
chr7	58124001	58134000	48	0.132837	0.114952
chr7	58125001	58135000	51	0.182437	0.156876
chr7	58126001	58136000	52	0.214869	0.187548
chr7	58127001	58137000	45	0.251349	0.221912
chr7	58128001	58138000	44	0.276284	0.24384
chr7	58129001	58139000	45	0.289431	0.25365
chr7	58130001	58140000	43	0.284841	0.246145
chr7	58131001	58141000	43	0.273366	0.219143
chr7	58132001	58142000	43	0.26826	0.20905
chr7	58133001	58143000	40	0.316885	0.239313
chr7	58134001	58144000	37	0.323563	0.243062
chr7	58135001	58145000	36	0.269148	0.188278
chr7	58136001	58146000	30	0.302507	0.202187
chr7	58137001	58147000	30	0.294264	0.196085
chr7	58138001	58148000	28	0.288367	0.18913
chr7	58139001	58149000	27	0.276727	0.182767
chr7	58140001	58150000	26	0.298017	0.210571
chr7	58141001	58151000	22	0.316615	0.241348
chr7	58142001	58152000	21	0.314882	0.244375
chr7	58143001	58153000	21	0.221324	0.180515
chr7	58144001	58154000	22	0.214043	0.17594
chr7	58145001	58155000	16	0.229689	0.188316
chr7	58146001	58156000	18	0.193336	0.15878
chr7	58147001	58157000	21	0.241416	0.201978
chr7	58148001	58158000	20	0.242978	0.201369
chr7	58149001	58159000	20	0.240581	0.185115
chr7	58150001	58160000	20	0.229784	0.177794
chr7	58151001	58161000	25	0.213303	0.15134
chr7	58152001	58162000	23	0.219405	0.158058
chr7	58153001	58163000	24	0.222072	0.162882
chr7	58154001	58164000	21	0.227126	0.16695
chr7	58155001	58165000	26	0.24621	0.192817
chr7	58156001	58166000	29	0.269075	0.225935
chr7	58157001	58167000	30	0.243647	0.201895
chr7	58158001	58168000	42	0.251418	0.21652
chr7	58159001	58169000	46	0.257404	0.230811
chr7	58160001	58170000	49	0.261197	0.230791
chr7	58161001	58171000	47	0.278196	0.258829
chr7	58162001	58172000	51	0.279733	0.257035
chr7	58163001	58173000	49	0.290218	0.266227
chr7	58164001	58174000	50	0.294396	0.270461
chr7	58165001	58175000	48	0.296083	0.264762
chr7	58166001	58176000	41	0.293018	0.257056
chr7	58167001	58177000	35	0.306564	0.26808
chr7	58168001	58178000	28	0.308157	0.251804
chr7	58169001	58179000	22	0.321441	0.248054
chr7	58170001	58180000	21	0.317976	0.239395
chr7	58171001	58181000	20	0.316101	0.218722
chr7	58172001	58182000	16	0.320798	0.214414
chr7	58173001	58183000	20	0.320585	0.219306
chr7	58174001	58184000	19	0.306946	0.205696
chr7	58175001	58185000	16	0.296328	0.200963
chr7	58176001	58186000	18	0.263081	0.176073
chr7	58177001	58187000	18	0.263081	0.176073
chr7	58178001	58188000	15	0.295359	0.200245
chr7	58179001	58189000	16	0.283453	0.193533
chr7	58180001	58190000	28	0.272713	0.181361
chr7	58181001	58191000	30	0.253612	0.17969
chr7	58182001	58192000	32	0.269249	0.188906
chr7	58183001	58193000	27	0.252585	0.1708
chr7	58184001	58194000	29	0.238065	0.160874
chr7	58185001	58195000	33	0.219811	0.146028
chr7	58186001	58196000	31	0.233425	0.156936
chr7	58187001	58197000	31	0.233425	0.156936
chr7	58188001	58198000	31	0.21301	0.137706
chr7	58189001	58199000	31	0.214151	0.137339
chr7	58190001	58200000	17	0.150165	0.101902
chr7	58191001	58201000	15	0.14575	0.097
chr7	58192001	58202000	15	0.0889517	0.0726074
chr7	58193001	58203000	16	0.106064	0.0847679
chr7	58194001	58204000	16	0.140181	0.11045
chr7	58195001	58205000	16	0.185502	0.158463
chr7	58196001	58206000	18	0.179117	0.150356
chr7	58197001	58207000	23	0.195049	0.167151
chr7	58198001	58208000	25	0.202278	0.173504
chr7	58199001	58209000	27	0.199355	0.174914
chr7	58200001	58210000	28	0.190354	0.166584
chr7	58201001	58211000	25	0.186645	0.164665
chr7	58202001	58212000	25	0.17793	0.156812
chr7	58203001	58213000	27	0.16835	0.147977
chr7	58204001	58214000	28	0.165425	0.140418
chr7	58205001	58215000	24	0.151249	0.125413
chr7	58206001	58216000	24	0.1574	0.129874
chr7	58207001	58217000	19	0.129535	0.104153
chr7	58208001	58218000	17	0.116103	0.0979215
chr7	58209001	58219000	15	0.0947237	0.0772419
chr7	58210001	58220000	22	0.144188	0.12829
chr7	58211001	58221000	27	0.132086	0.110483
chr7	58212001	58222000	25	0.140462	0.115638
chr7	58213001	58223000	23	0.143252	0.116832
chr7	58214001	58224000	20	0.134869	0.114308
chr7	58215001	58225000	21	0.133357	0.113127
chr7	58216001	58226000	19	0.126838	0.1104
chr7	58217001	58227000	19	0.126838	0.1104
chr7	58218001	58228000	20	0.124573	0.108675
chr7	58219001	58229000	19	0.131881	0.116472
chr7	58220001	58230000	19	0.265067	0.189723
chr7	58221001	58231000	21	0.319292	0.24174
chr7	58222001	58232000	25	0.298468	0.227964
chr7	58223001	58233000	37	0.333493	0.250768
chr7	58224001	58234000	47	0.310062	0.244105
chr7	58225001	58235000	46	0.312749	0.247466
chr7	58226001	58236000	46	0.312749	0.247466
chr7	58227001	58237000	46	0.312749	0.247466
chr7	58228001	58238000	43	0.326542	0.260134
chr7	58229001	58239000	43	0.326542	0.260134
chr7	58230001	58240000	38	0.337423	0.266668
chr7	58231001	58241000	38	0.389082	0.314618
chr7	58232001	58242000	39	0.388611	0.310663
chr7	58233001	58243000	35	0.336966	0.265518
chr7	58234001	58244000	26	0.375334	0.275532
chr7	58235001	58245000	39	0.279261	0.190071
chr7	58236001	58246000	39	0.279261	0.190071
chr7	58237001	58247000	41	0.283042	0.192081
chr7	58238001	58248000	43	0.280962	0.191094
chr7	58239001	58249000	46	0.268163	0.178773
chr7	58240001	58250000	47	0.21201	0.13685
chr7	58241001	58251000	46	0.107605	0.0775116
chr7	58242001	58252000	43	0.0914249	0.0669294
chr7	58243001	58253000	39	0.0991855	0.0706187
chr7	58244001	58254000	40	0.1	0.0717284
chr7	58245001	58255000	30	0.130919	0.0947143
chr7	58246001	58256000	35	0.120953	0.0901715
chr7	58247001	58257000	35	0.0954681	0.077506
chr7	58248001	58258000	36	0.0825349	0.0699591
chr7	58249001	58259000	35	0.0935599	0.0818167
chr7	58250001	58260000	30	0.101743	0.0896382
chr7	58251001	58261000	27	0.0946149	0.0832782
chr7	58252001	58262000	30	0.0923124	0.0825075
chr7	58253001	58263000	26	0.078243	0.0722744
chr7	58254001	58264000	27	0.0805429	0.0748032
chr7	58255001	58265000	27	0.076192	0.0715213
chr7	58256001	58266000	25	0.0840587	0.0763247
chr7	58257001	58267000	28	0.079082	0.0712768
chr7	58258001	58268000	29	0.0807058	0.0686172
chr7	58259001	58269000	29	0.0783514	0.0669556
chr7	58260001	58270000	32	0.089524	0.0758685
chr7	58261001	58271000	32	0.0924521	0.0774183
chr7	58262001	58272000	27	0.0964671	0.0798258
chr7	58263001	58273000	30	0.10031	0.0796828
chr7	58264001	58274000	30	0.115467	0.0855609
chr7	58265001	58275000	28	0.12361	0.0911367
chr7	58266001	58276000	25	0.124808	0.0904084
chr7	58267001	58277000	21	0.16258	0.115261
chr7	58268001	58278000	20	0.182961	0.147044
chr7	58269001	58279000	24	0.165421	0.118511
chr7	58270001	58280000	25	0.156727	0.112696
chr7	58271001	58281000	28	0.192792	0.145083
chr7	58272001	58282000	33	0.193505	0.147238
chr7	58273001	58283000	32	0.203907	0.163311
chr7	58274001	58284000	31	0.207449	0.166863
chr7	58275001	58285000	34	0.205532	0.156388
chr7	58276001	58286000	38	0.217797	0.164754
chr7	58277001	58287000	40	0.207353	0.157436
chr7	58278001	58288000	37	0.204424	0.152307
chr7	58279001	58289000	32	0.223613	0.177991
chr7	58280001	58290000	30	0.235136	0.186172
chr7	58281001	58291000	24	0.225504	0.172631
chr7	58282001	58292000	19	0.231932	0.176137
chr7	58283001	58293000	18	0.195893	0.143862
chr7	58284001	58294000	18	0.1663	0.120695
chr7	58285001	58295000	16	0.163129	0.134598
chr7	58286001	58296000	15	0.13148	0.117333
chr7	58287001	58297000	19	0.200573	0.181402
chr7	58288001	58298000	23	0.202379	0.182699
chr7	58289001	58299000	27	0.193752	0.171094
chr7	58290001	58300000	30	0.213755	0.188246
chr7	58291001	58301000	37	0.196738	0.167689
chr7	58292001	58302000	45	0.190697	0.164814
chr7	58293001	58303000	49	0.193679	0.163976
chr7	58294001	58304000	54	0.200592	0.164684
chr7	58295001	58305000	56	0.201582	0.165657
chr7	58296001	58306000	54	0.207331	0.168157
chr7	58297001	58307000	50	0.189351	0.152022
chr7	58298001	58308000	56	0.251668	0.18661
chr7	58299001	58309000	52	0.262662	0.194657
chr7	58300001	58310000	47	0.257022	0.186078
chr7	58301001	58311000	44	0.283422	0.201697
chr7	58302001	58312000	38	0.303021	0.217781
chr7	58303001	58313000	33	0.316015	0.237246
chr7	58304001	58314000	29	0.312631	0.249561
chr7	58305001	58315000	25	0.332247	0.264412
chr7	58306001	58316000	26	0.326611	0.254779
chr7	58307001	58317000	26	0.329819	0.252992
chr7	58308001	58318000	17	0.240894	0.176396
chr7	58309001	58319000	21	0.208596	0.146605
chr7	58310001	58320000	27	0.189709	0.131759
chr7	58311001	58321000	26	0.159299	0.117936
chr7	58312001	58322000	25	0.131727	0.0967293
chr7	58313001	58323000	26	0.138063	0.103076
chr7	58314001	58324000	24	0.130469	0.0979259
chr7	58315001	58325000	27	0.144184	0.101336
chr7	58316001	58326000	31	0.108177	0.0745547
chr7	58317001	58327000	29	0.0933859	0.0627571
chr7	58318001	58328000	28	0.0952551	0.0640886
chr7	58319001	58329000	24	0.0895309	0.0558846
chr7	58320001	58330000	20	0.085357	0.0529182
chr7	58321001	58331000	20	0.0749578	0.0392423
chr7	58322001	58332000	20	0.0756538	0.0391666
chr7	58323001	58333000	19	0.0492041	0.0144584
chr7	58324001	58334000	18	0.0564041	0.0172962
chr7	58325001	58335000	15	0.00636	-0.00496825
chr7	58326001	58336000	9	0.0197284	-0.00190769
chr7	58327001	58337000	8	0.0224017	0.00116555
chr7	58328001	58338000	8	0.0224017	0.00116555
chr7	58329001	58339000	7	0.0255898	0.00370987
chr7	58330001	58340000	5	-0.0347474	-0.0339892
chr7	58331001	58341000	2	-0.0429047	-0.0457062
chr7	58332001	58342000	1	-0.0549394	-0.0549394
chr7	58337001	58347000	13	0.0275913	0.00840708
chr7	58338001	58348000	14	0.0184993	0.00423624
chr7	58339001	58349000	14	0.0184993	0.00423624
chr7	58340001	58350000	14	0.0184993	0.00423624
chr7	58341001	58351000	14	0.0184993	0.00423624
chr7	58342001	58352000	14	0.0184993	0.00423624
chr7	58343001	58353000	14	0.0184993	0.00423624
chr7	58344001	58354000	14	0.0184993	0.00423624
chr7	58345001	58355000	14	0.0184993	0.00423624
chr7	58346001	58356000	15	0.0150829	0.00091243
chr7	58347001	58357000	8	0.0344021	0.0291053
chr7	58348001	58358000	10	0.0892256	0.0644347
chr7	58349001	58359000	11	0.103954	0.0768306
chr7	58350001	58360000	12	0.0875768	0.0674041
chr7	58351001	58361000	12	0.0875768	0.0674041
chr7	58352001	58362000	13	0.090445	0.0745571
chr7	58353001	58363000	14	0.0857788	0.0693733
chr7	58354001	58364000	16	0.110065	0.0840447
chr7	58355001	58365000	17	0.125777	0.0952533
chr7	58356001	58366000	16	0.132502	0.104058
chr7	58357001	58367000	10	0.167178	0.133648
chr7	58358001	58368000	10	0.157655	0.127555
chr7	58359001	58369000	10	0.175667	0.136317
chr7	58360001	58370000	11	0.177404	0.122238
chr7	58361001	58371000	12	0.168142	0.111786
chr7	58362001	58372000	11	0.168464	0.107367
chr7	58363001	58373000	11	0.154734	0.103649
chr7	58364001	58374000	12	0.117487	0.0684712
chr7	58365001	58375000	12	0.0929931	0.0589546
chr7	58366001	58376000	12	0.0929931	0.0589546
chr7	58367001	58377000	12	0.0929931	0.0589546
chr7	58368001	58378000	9	0.0816408	0.0452072
chr7	58369001	58379000	8	0.00736783	0.0148074
chr7	58370001	58380000	6	0.0151143	0.0288826
chr7	58371001	58381000	6	0.092604	0.0733378
chr7	58372001	58382000	6	0.092604	0.0733378
chr7	58373001	58383000	7	0.126719	0.0928116
chr7	58374001	58384000	4	0.166126	0.14867
chr7	58375001	58385000	4	0.223899	0.22625
chr7	58376001	58386000	4	0.223899	0.22625
chr7	58377001	58387000	4	0.223899	0.22625
chr7	58378001	58388000	9	0.0996322	0.0722512
chr7	58379001	58389000	10	0.0876875	0.0617637
chr7	58380001	58390000	11	0.11307	0.0807257
chr7	58381001	58391000	12	0.0935293	0.0652684
chr7	58382001	58392000	12	0.0935293	0.0652684
chr7	58383001	58393000	10	0.0899787	0.0612481
chr7	58384001	58394000	12	0.0753983	0.0480561
chr7	58385001	58395000	12	0.06272	0.0269838
chr7	58386001	58396000	12	0.06272	0.0269838
chr7	58387001	58397000	12	0.06272	0.0269838
chr7	58388001	58398000	8	0.170255	0.138761
chr7	58389001	58399000	13	0.168817	0.11888
chr7	58390001	58400000	13	0.186258	0.138972
chr7	58391001	58401000	12	0.185573	0.134602
chr7	58392001	58402000	12	0.185573	0.134602
chr7	58393001	58403000	13	0.188939	0.140721
chr7	58394001	58404000	12	0.211919	0.152655
chr7	58395001	58405000	11	0.211025	0.146729
chr7	58396001	58406000	15	0.192039	0.140483
chr7	58397001	58407000	15	0.192039	0.140483
chr7	58398001	58408000	14	0.166138	0.11255
chr7	58399001	58409000	8	0.186792	0.146623
chr7	58400001	58410000	7	0.13841	0.0916341
chr7	58401001	58411000	10	0.104991	0.0602448
chr7	58402001	58412000	10	0.104991	0.0602448
chr7	58403001	58413000	9	0.0847627	0.043145
chr7	58404001	58414000	11	0.109708	0.0790047
chr7	58405001	58415000	11	0.109708	0.0790047
chr7	58406001	58416000	7	0.0751084	0.0536887
chr7	58407001	58417000	7	0.0751084	0.0536887
chr7	58408001	58418000	9	0.0935732	0.0695537
chr7	58409001	58419000	11	0.100525	0.0745044
chr7	58410001	58420000	11	0.100525	0.0745044
chr7	58411001	58421000	7	0.145021	0.127309
chr7	58412001	58422000	9	0.144095	0.113662
chr7	58413001	58423000	9	0.144095	0.113662
chr7	58414001	58424000	6	0.135283	0.09592
chr7	58415001	58425000	7	0.114726	0.0783989
chr7	58416001	58426000	7	0.114726	0.0783989
chr7	58417001	58427000	8	0.139193	0.101543
chr7	58418001	58428000	6	0.138281	0.0936963
chr7	58419001	58429000	6	0.203219	0.14561
chr7	58420001	58430000	7	0.172169	0.120148
chr7	58421001	58431000	10	0.131812	0.0872347
chr7	58422001	58432000	9	0.118684	0.0825044
chr7	58423001	58433000	9	0.118684	0.0825044
chr7	58424001	58434000	12	0.130652	0.0816795
chr7	58425001	58435000	12	0.157731	0.102061
chr7	58426001	58436000	13	0.206815	0.13083
chr7	58427001	58437000	12	0.198951	0.11977
chr7	58428001	58438000	12	0.198951	0.11977
chr7	58429001	58439000	11	0.184281	0.108704
chr7	58430001	58440000	14	0.236536	0.175168
chr7	58431001	58441000	11	0.277205	0.220095
chr7	58432001	58442000	11	0.269791	0.216948
chr7	58433001	58443000	11	0.269791	0.216948
chr7	58434001	58444000	11	0.236041	0.195342
chr7	58435001	58445000	13	0.191255	0.155549
chr7	58436001	58446000	19	0.126415	0.105502
chr7	58437001	58447000	19	0.126415	0.105502
chr7	58438001	58448000	20	0.123586	0.103488
chr7	58439001	58449000	21	0.117496	0.0997466
chr7	58440001	58450000	22	0.0587188	0.0477437
chr7	58441001	58451000	28	0.0592538	0.0464092
chr7	58442001	58452000	35	0.0830529	0.0592438
chr7	58443001	58453000	41	0.0812864	0.0601839
chr7	58444001	58454000	41	0.0841111	0.0636402
chr7	58445001	58455000	39	0.0884606	0.0635151
chr7	58446001	58456000	33	0.0846352	0.0598154
chr7	58447001	58457000	36	0.0836784	0.0606967
chr7	58448001	58458000	36	0.0799448	0.0576428
chr7	58449001	58459000	42	0.0624618	0.0450858
chr7	58450001	58460000	43	0.0601032	0.0397051
chr7	58451001	58461000	38	0.0599528	0.0400899
chr7	58452001	58462000	38	0.0624636	0.0451065
chr7	58453001	58463000	42	0.0899842	0.0677432
chr7	58454001	58464000	50	0.123491	0.0953411
chr7	58455001	58465000	54	0.119675	0.0960251
chr7	58456001	58466000	54	0.121572	0.0960949
chr7	58457001	58467000	51	0.124062	0.0976068
chr7	58458001	58468000	51	0.13171	0.104205
chr7	58459001	58469000	47	0.157186	0.124906
chr7	58460001	58470000	41	0.16848	0.143346
chr7	58461001	58471000	41	0.163929	0.141138
chr7	58462001	58472000	36	0.164628	0.148145
chr7	58463001	58473000	27	0.16873	0.143453
chr7	58464001	58474000	16	0.138758	0.113109
chr7	58465001	58475000	14	0.171925	0.131261
chr7	58466001	58476000	16	0.184336	0.155337
chr7	58467001	58477000	16	0.184336	0.155337
chr7	58468001	58478000	15	0.175513	0.146241
chr7	58469001	58479000	12	0.149062	0.139689
chr7	58470001	58480000	12	0.149062	0.139689
chr7	58471001	58481000	13	0.1527	0.130404
chr7	58472001	58482000	16	0.107193	0.0779436
chr7	58473001	58483000	18	0.0979481	0.0692166
chr7	58474001	58484000	22	0.06975	0.051026
chr7	58475001	58485000	21	0.0650276	0.0471116
chr7	58476001	58486000	23	0.0543511	0.0400973
chr7	58477001	58487000	28	0.0706245	0.0527164
chr7	58478001	58488000	33	0.0954049	0.0742052
chr7	58479001	58489000	33	0.0940211	0.0735329
chr7	58480001	58490000	34	0.0913029	0.0715368
chr7	58481001	58491000	34	0.105387	0.0837934
chr7	58482001	58492000	30	0.136283	0.113925
chr7	58483001	58493000	32	0.137462	0.117361
chr7	58484001	58494000	31	0.174064	0.136699
chr7	58485001	58495000	29	0.172133	0.136745
chr7	58486001	58496000	24	0.176863	0.142747
chr7	58487001	58497000	19	0.187011	0.151164
chr7	58488001	58498000	15	0.174157	0.130973
chr7	58489001	58499000	14	0.1774	0.131505
chr7	58490001	58500000	13	0.189023	0.141185
chr7	58491001	58501000	14	0.145701	0.113703
chr7	58492001	58502000	13	0.110125	0.0749024
chr7	58493001	58503000	9	0.108717	0.0708963
chr7	58494001	58504000	13	0.0946145	0.065202
chr7	58495001	58505000	13	0.0946145	0.065202
chr7	58496001	58506000	15	0.11107	0.0805834
chr7	58497001	58507000	17	0.0987526	0.0697009
chr7	58498001	58508000	16	0.0999655	0.0699826
chr7	58499001	58509000	16	0.0999655	0.0699826
chr7	58500001	58510000	16	0.0999655	0.0699826
chr7	58501001	58511000	13	0.114858	0.0733017
chr7	58502001	58512000	12	0.124198	0.0809794
chr7	58503001	58513000	13	0.118344	0.0776871
chr7	58504001	58514000	8	0.134542	0.108808
chr7	58505001	58515000	13	0.108985	0.089044
chr7	58506001	58516000	24	0.55173	0.373527
chr7	58507001	58517000	23	0.569308	0.393639
chr7	58508001	58518000	27	0.525904	0.344164
chr7	58509001	58519000	27	0.525904	0.344164
chr7	58510001	58520000	30	0.494776	0.316279
chr7	58511001	58521000	31	0.492723	0.319497
chr7	58512001	58522000	35	0.454506	0.289506
chr7	58513001	58523000	34	0.468565	0.296982
chr7	58514001	58524000	32	0.487875	0.302141
chr7	58515001	58525000	27	0.532278	0.347459
chr7	58516001	58526000	16	0.151075	0.12915
chr7	58517001	58527000	19	0.186645	0.169352
chr7	58518001	58528000	15	0.209284	0.198597
chr7	58519001	58529000	15	0.209284	0.198597
chr7	58520001	58530000	15	0.222268	0.196228
chr7	58521001	58531000	15	0.198894	0.172839
chr7	58522001	58532000	12	0.23553	0.198316
chr7	58523001	58533000	13	0.207086	0.189074
chr7	58524001	58534000	15	0.194388	0.171461
chr7	58525001	58535000	15	0.194388	0.171461
chr7	58526001	58536000	14	0.141316	0.130566
chr7	58527001	58537000	10	0.057369	0.0611435
chr7	58528001	58538000	14	0.0582924	0.0603905
chr7	58529001	58539000	19	0.0630944	0.0601478
chr7	58530001	58540000	17	0.0586326	0.057277
chr7	58531001	58541000	20	0.0429914	0.0402063
chr7	58532001	58542000	21	0.0508517	0.0519733
chr7	58533001	58543000	22	0.0499873	0.0422419
chr7	58534001	58544000	26	0.0524729	0.0401202
chr7	58535001	58545000	26	0.0524729	0.0401202
chr7	58536001	58546000	27	0.0593405	0.0446155
chr7	58537001	58547000	29	0.0618432	0.0442115
chr7	58538001	58548000	29	0.0550742	0.0353894
chr7	58539001	58549000	24	0.0499468	0.030373
chr7	58540001	58550000	23	0.0527795	0.032071
chr7	58541001	58551000	19	0.0715936	0.0443169
chr7	58542001	58552000	17	0.0649289	0.0317175
chr7	58543001	58553000	14	0.0709786	0.0395849
chr7	58544001	58554000	8	0.074747	0.0408032
chr7	58545001	58555000	8	0.074747	0.0408032
chr7	58546001	58556000	6	0.0389149	0.00928446
chr7	58547001	58557000	5	0.0112632	0.00248128
chr7	58548001	58558000	3	0.101738	0.056426
chr7	58549001	58559000	6	0.0619612	0.0127069
chr7	58550001	58560000	9	0.0216664	0.00124761
chr7	58551001	58561000	13	0.0407608	0.0124263
chr7	58552001	58562000	14	0.0427111	0.0161977
chr7	58553001	58563000	15	0.0396578	0.0129025
chr7	58554001	58564000	18	0.0349036	0.010404
chr7	58555001	58565000	19	0.0328176	0.0103908
chr7	58556001	58566000	21	0.0326808	0.0136372
chr7	58557001	58567000	20	0.0326271	0.0126084
chr7	58558001	58568000	18	0.0201093	0.00650577
chr7	58559001	58569000	17	0.0268363	0.020253
chr7	58560001	58570000	14	0.0428924	0.0292367
chr7	58561001	58571000	11	0.0319528	0.0331782
chr7	58562001	58572000	13	0.0254415	0.026353
chr7	58563001	58573000	13	0.0321372	0.0333515
chr7	58564001	58574000	10	0.0395363	0.0439835
chr7	58565001	58575000	11	0.0373462	0.0397446
chr7	58566001	58576000	15	0.0227044	0.0273954
chr7	58567001	58577000	17	0.0309865	0.0318871
chr7	58568001	58578000	22	0.0492133	0.036042
chr7	58569001	58579000	26	0.0886944	0.0600298
chr7	58570001	58580000	33	0.112935	0.0824691
chr7	58571001	58581000	32	0.113098	0.081735
chr7	58572001	58582000	30	0.121096	0.0925703
chr7	58573001	58583000	31	0.132117	0.102857
chr7	58574001	58584000	36	0.117504	0.0891599
chr7	58575001	58585000	35	0.122113	0.0948242
chr7	58576001	58586000	31	0.127864	0.106493
chr7	58577001	58587000	34	0.122392	0.103188
chr7	58578001	58588000	31	0.131354	0.117612
chr7	58579001	58589000	28	0.123474	0.111192
chr7	58580001	58590000	25	0.0808649	0.0766865
chr7	58581001	58591000	26	0.0981698	0.0870949
chr7	58582001	58592000	25	0.0950139	0.0824009
chr7	58583001	58593000	27	0.0704323	0.0575167
chr7	58584001	58594000	27	0.0844836	0.071606
chr7	58585001	58595000	29	0.0942405	0.0785511
chr7	58586001	58596000	32	0.104532	0.0872575
chr7	58587001	58597000	30	0.100251	0.0819525
chr7	58588001	58598000	31	0.0889678	0.066187
chr7	58589001	58599000	31	0.0779674	0.0577942
chr7	58590001	58600000	33	0.0823018	0.0614397
chr7	58591001	58601000	34	0.0656084	0.0508035
chr7	58592001	58602000	38	0.0712073	0.0583331
chr7	58593001	58603000	40	0.0628443	0.0547076
chr7	58594001	58604000	38	0.0554924	0.0490824
chr7	58595001	58605000	40	0.0391119	0.0367491
chr7	58596001	58606000	35	0.0256705	0.0260164
chr7	58597001	58607000	33	0.0257374	0.0260149
chr7	58598001	58608000	33	0.0220919	0.0239864
chr7	58599001	58609000	32	0.0253922	0.0264171
chr7	58600001	58610000	31	0.034429	0.0343494
chr7	58601001	58611000	32	0.0336476	0.0344088
chr7	58602001	58612000	31	0.0221297	0.0220973
chr7	58603001	58613000	29	0.064122	0.0520121
chr7	58604001	58614000	35	0.132586	0.107802
chr7	58605001	58615000	35	0.14097	0.117226
chr7	58606001	58616000	41	0.153101	0.138763
chr7	58607001	58617000	43	0.157744	0.145155
chr7	58608001	58618000	49	0.16152	0.150758
chr7	58609001	58619000	51	0.153159	0.14155
chr7	58610001	58620000	52	0.153025	0.137078
chr7	58611001	58621000	56	0.155485	0.140489
chr7	58612001	58622000	58	0.146612	0.131267
chr7	58613001	58623000	62	0.13482	0.123719
chr7	58614001	58624000	58	0.0999684	0.0971432
chr7	58615001	58625000	63	0.0928952	0.0901176
chr7	58616001	58626000	69	0.0769946	0.0693353
chr7	58617001	58627000	71	0.0697659	0.0629282
chr7	58618001	58628000	64	0.0564628	0.0550067
chr7	58619001	58629000	63	0.0621445	0.0597472
chr7	58620001	58630000	62	0.0596267	0.0574118
chr7	58621001	58631000	62	0.0768144	0.0640636
chr7	58622001	58632000	61	0.0885535	0.0744646
chr7	58623001	58633000	57	0.0868523	0.0686664
chr7	58624001	58634000	57	0.0954497	0.0764771
chr7	58625001	58635000	54	0.0990847	0.0791913
chr7	58626001	58636000	44	0.101807	0.0834103
chr7	58627001	58637000	42	0.105667	0.0874671
chr7	58628001	58638000	43	0.0998184	0.0829355
chr7	58629001	58639000	44	0.100743	0.0845965
chr7	58630001	58640000	42	0.0997448	0.0857917
chr7	58631001	58641000	37	0.0827311	0.0790443
chr7	58632001	58642000	35	0.0803305	0.0799553
chr7	58633001	58643000	39	0.0729721	0.0757066
chr7	58634001	58644000	40	0.0735817	0.0727036
chr7	58635001	58645000	44	0.120869	0.111274
chr7	58636001	58646000	48	0.143824	0.130446
chr7	58637001	58647000	47	0.162053	0.146068
chr7	58638001	58648000	46	0.17556	0.15744
chr7	58639001	58649000	42	0.182793	0.16304
chr7	58640001	58650000	39	0.197583	0.175444
chr7	58641001	58651000	37	0.195788	0.169887
chr7	58642001	58652000	37	0.202477	0.176497
chr7	58643001	58653000	29	0.237555	0.213463
chr7	58644001	58654000	24	0.247897	0.228607
chr7	58645001	58655000	14	0.259341	0.221869
chr7	58646001	58656000	9	0.23421	0.187831
chr7	58647001	58657000	7	0.160254	0.127777
chr7	58648001	58658000	7	0.094203	0.0729577
chr7	58649001	58659000	8	0.0960983	0.0780934
chr7	58650001	58660000	8	0.0960983	0.0780934
chr7	58651001	58661000	8	0.0960983	0.0780934
chr7	58652001	58662000	7	0.0330928	0.0374349
chr7	58653001	58663000	8	0.101269	0.0757722
chr7	58654001	58664000	8	0.0900153	0.0709254
chr7	58655001	58665000	8	0.0829493	0.0706704
chr7	58656001	58666000	8	0.0725982	0.0613124
chr7	58657001	58667000	15	0.0824831	0.0753261
chr7	58658001	58668000	16	0.117527	0.10542
chr7	58659001	58669000	21	0.0990226	0.0888191
chr7	58660001	58670000	24	0.111227	0.104228
chr7	58661001	58671000	31	0.0947829	0.0904803
chr7	58662001	58672000	36	0.0709482	0.0722929
chr7	58663001	58673000	40	0.0496288	0.0577874
chr7	58664001	58674000	41	0.0506373	0.0586297
chr7	58665001	58675000	46	0.0523566	0.0605505
chr7	58666001	58676000	50	0.0530495	0.0617607
chr7	58667001	58677000	46	0.0474479	0.0565311
chr7	58668001	58678000	45	0.0463058	0.0528805
chr7	58669001	58679000	40	0.0480504	0.0550443
chr7	58670001	58680000	40	0.0362594	0.0412164
chr7	58671001	58681000	37	0.0346401	0.0409521
chr7	58672001	58682000	34	0.0397347	0.0440758
chr7	58673001	58683000	33	0.0388752	0.0404029
chr7	58674001	58684000	36	0.0598213	0.0531031
chr7	58675001	58685000	41	0.0713761	0.0554473
chr7	58676001	58686000	40	0.0751733	0.058521
chr7	58677001	58687000	41	0.08216	0.0672976
chr7	58678001	58688000	42	0.0728727	0.0617964
chr7	58679001	58689000	46	0.0752648	0.0663304
chr7	58680001	58690000	54	0.0695549	0.065286
chr7	58681001	58691000	68	0.0652443	0.0649903
chr7	58682001	58692000	72	0.0693138	0.069239
chr7	58683001	58693000	71	0.0727604	0.0708441
chr7	58684001	58694000	70	0.0594825	0.0608843
chr7	58685001	58695000	65	0.049856	0.0584477
chr7	58686001	58696000	66	0.0505576	0.0545414
chr7	58687001	58697000	64	0.0484575	0.0502157
chr7	58688001	58698000	70	0.060871	0.0578919
chr7	58689001	58699000	66	0.0573121	0.0541644
chr7	58690001	58700000	60	0.0633982	0.0547769
chr7	58691001	58701000	49	0.0838301	0.0621525
chr7	58692001	58702000	44	0.0933329	0.0720257
chr7	58693001	58703000	46	0.113128	0.0867476
chr7	58694001	58704000	45	0.117549	0.0925657
chr7	58695001	58705000	44	0.120054	0.0917618
chr7	58696001	58706000	45	0.112588	0.0908369
chr7	58697001	58707000	50	0.110373	0.0870005
chr7	58698001	58708000	44	0.0999868	0.0789435
chr7	58699001	58709000	43	0.100168	0.0786203
chr7	58700001	58710000	42	0.0983628	0.0802556
chr7	58701001	58711000	39	0.0874699	0.0720565
chr7	58702001	58712000	40	0.0773083	0.0572624
chr7	58703001	58713000	37	0.0598702	0.0509159
chr7	58704001	58714000	38	0.0654905	0.0572141
chr7	58705001	58715000	38	0.0632624	0.0583234
chr7	58706001	58716000	36	0.0734444	0.0653997
chr7	58707001	58717000	31	0.06673	0.0658666
chr7	58708001	58718000	31	0.124609	0.106792
chr7	58709001	58719000	35	0.15804	0.117058
chr7	58710001	58720000	36	0.279125	0.177209
chr7	58711001	58721000	38	0.305354	0.198472
chr7	58712001	58722000	35	0.334389	0.212733
chr7	58713001	58723000	35	0.340364	0.200803
chr7	58714001	58724000	35	0.356958	0.198161
chr7	58715001	58725000	33	0.445927	0.225379
chr7	58716001	58726000	34	0.478952	0.257587
chr7	58717001	58727000	36	0.461479	0.267069
chr7	58718001	58728000	39	0.416503	0.240855
chr7	58719001	58729000	50	0.354657	0.24424
chr7	58720001	58730000	53	0.300971	0.216739
chr7	58721001	58731000	57	0.311886	0.22257
chr7	58722001	58732000	63	0.291348	0.212233
chr7	58723001	58733000	63	0.290384	0.220433
chr7	58724001	58734000	67	0.278516	0.213946
chr7	58725001	58735000	69	0.258233	0.205048
chr7	58726001	58736000	69	0.234556	0.182419
chr7	58727001	58737000	67	0.225527	0.173462
chr7	58728001	58738000	61	0.224619	0.17117
chr7	58729001	58739000	49	0.222492	0.147169
chr7	58730001	58740000	46	0.223713	0.144587
chr7	58731001	58741000	36	0.184966	0.111863
chr7	58732001	58742000	33	0.201324	0.117975
chr7	58733001	58743000	36	0.188146	0.102914
chr7	58734001	58744000	31	0.196446	0.112696
chr7	58735001	58745000	38	0.240698	0.139458
chr7	58736001	58746000	41	0.232812	0.161257
chr7	58737001	58747000	42	0.23415	0.163956
chr7	58738001	58748000	46	0.229003	0.165314
chr7	58739001	58749000	46	0.226103	0.170936
chr7	58740001	58750000	48	0.199174	0.156255
chr7	58741001	58751000	51	0.190647	0.148455
chr7	58742001	58752000	54	0.194907	0.151778
chr7	58743001	58753000	55	0.188706	0.146822
chr7	58744001	58754000	60	0.171945	0.125794
chr7	58745001	58755000	51	0.134444	0.104871
chr7	58746001	58756000	51	0.142331	0.101262
chr7	58747001	58757000	49	0.140111	0.0983556
chr7	58748001	58758000	48	0.124529	0.0855472
chr7	58749001	58759000	47	0.110749	0.0726901
chr7	58750001	58760000	45	0.109154	0.0598854
chr7	58751001	58761000	43	0.115899	0.0647144
chr7	58752001	58762000	37	0.0865987	0.0434479
chr7	58753001	58763000	31	0.0956938	0.0474339
chr7	58754001	58764000	26	0.112242	0.0586623
chr7	58755001	58765000	24	0.111423	0.0586082
chr7	58756001	58766000	18	0.0284444	0.0150236
chr7	58757001	58767000	20	0.0325971	0.0139773
chr7	58758001	58768000	21	0.0338737	0.0164351
chr7	58759001	58769000	20	0.0341011	0.0187633
chr7	58760001	58770000	18	0.012963	0.0150751
chr7	58761001	58771000	22	-0.0016953	-0.00162383
chr7	58762001	58772000	25	-0.00428435	-0.00301134
chr7	58763001	58773000	26	-0.00599957	-0.00443502
chr7	58764001	58774000	34	-0.00806785	-0.00503656
chr7	58765001	58775000	34	-0.00647707	-0.00374508
chr7	58766001	58776000	37	-0.00922008	-0.00595977
chr7	58767001	58777000	37	0.0099866	0.00659252
chr7	58768001	58778000	35	0.0100236	0.00642618
chr7	58769001	58779000	36	0.0185667	0.0132786
chr7	58770001	58780000	38	0.0226482	0.0162752
chr7	58771001	58781000	35	0.0366138	0.0266076
chr7	58772001	58782000	35	0.0392637	0.0289109
chr7	58773001	58783000	38	0.0396291	0.0292838
chr7	58774001	58784000	29	0.0637546	0.0500432
chr7	58775001	58785000	29	0.0624409	0.0483203
chr7	58776001	58786000	25	0.071942	0.0562027
chr7	58777001	58787000	24	0.047604	0.0430188
chr7	58778001	58788000	24	0.0454858	0.0410663
chr7	58779001	58789000	23	0.0338857	0.0323917
chr7	58780001	58790000	21	0.0293359	0.0335529
chr7	58781001	58791000	21	0.0422801	0.0499006
chr7	58782001	58792000	20	0.0477892	0.0539928
chr7	58783001	58793000	18	0.0617698	0.0747468
chr7	58784001	58794000	21	0.0650008	0.0653265
chr7	58785001	58795000	24	0.0795988	0.07491
chr7	58786001	58796000	25	0.100358	0.091522
chr7	58787001	58797000	23	0.103374	0.0970371
chr7	58788001	58798000	22	0.108236	0.101125
chr7	58789001	58799000	23	0.107064	0.100919
chr7	58790001	58800000	22	0.110442	0.108442
chr7	58791001	58801000	27	0.101178	0.089885
chr7	58792001	58802000	30	0.106525	0.0924988
chr7	58793001	58803000	32	0.107865	0.081331
chr7	58794001	58804000	30	0.111052	0.0915233
chr7	58795001	58805000	28	0.106767	0.09009
chr7	58796001	58806000	34	0.130194	0.102226
chr7	58797001	58807000	38	0.130747	0.106598
chr7	58798001	58808000	44	0.127922	0.104205
chr7	58799001	58809000	46	0.13177	0.108277
chr7	58800001	58810000	45	0.131345	0.107823
chr7	58801001	58811000	40	0.131823	0.110018
chr7	58802001	58812000	35	0.134495	0.113704
chr7	58803001	58813000	31	0.135505	0.123405
chr7	58804001	58814000	29	0.139933	0.122381
chr7	58805001	58815000	35	0.135336	0.116509
chr7	58806001	58816000	28	0.11268	0.101119
chr7	58807001	58817000	27	0.120481	0.104183
chr7	58808001	58818000	21	0.121587	0.108109
chr7	58809001	58819000	18	0.11928	0.0962932
chr7	58810001	58820000	19	0.116724	0.087975
chr7	58811001	58821000	25	0.103375	0.0571793
chr7	58812001	58822000	26	0.10442	0.0596281
chr7	58813001	58823000	26	0.10442	0.0596281
chr7	58814001	58824000	26	0.100742	0.0573852
chr7	58815001	58825000	19	0.0977478	0.0488106
chr7	58816001	58826000	18	0.0892022	0.0415688
chr7	58817001	58827000	19	0.0725251	0.0353231
chr7	58818001	58828000	20	0.0853229	0.0451458
chr7	58819001	58829000	23	0.0882476	0.0551787
chr7	58820001	58830000	23	0.0956483	0.0646072
chr7	58821001	58831000	15	0.114422	0.108686
chr7	58822001	58832000	19	0.0873423	0.0730988
chr7	58823001	58833000	26	0.0745113	0.0634702
chr7	58824001	58834000	28	0.0704849	0.0593885
chr7	58825001	58835000	33	0.0571553	0.0473184
chr7	58826001	58836000	38	0.0606573	0.0510784
chr7	58827001	58837000	41	0.051807	0.0429465
chr7	58828001	58838000	48	0.0557723	0.0472425
chr7	58829001	58839000	57	0.0607901	0.0528614
chr7	58830001	58840000	64	0.0629853	0.0563958
chr7	58831001	58841000	70	0.0669094	0.0617687
chr7	58832001	58842000	76	0.075355	0.0692005
chr7	58833001	58843000	78	0.0782658	0.0659389
chr7	58834001	58844000	86	0.0768252	0.0652115
chr7	58835001	58845000	90	0.0768775	0.0659539
chr7	58836001	58846000	93	0.0713028	0.059962
chr7	58837001	58847000	91	0.0676219	0.0568001
chr7	58838001	58848000	83	0.064114	0.0531358
chr7	58839001	58849000	73	0.0589335	0.0494308
chr7	58840001	58850000	68	0.0494915	0.0398219
chr7	58841001	58851000	68	0.0387241	0.0298548
chr7	58842001	58852000	63	0.0264967	0.022639
chr7	58843001	58853000	58	0.0223916	0.024415
chr7	58844001	58854000	51	0.0161413	0.0223757
chr7	58845001	58855000	50	0.0449298	0.0532496
chr7	58846001	58856000	45	0.0545521	0.0620694
chr7	58847001	58857000	45	0.0677937	0.0682604
chr7	58848001	58858000	47	0.0713725	0.0692116
chr7	58849001	58859000	50	0.0734152	0.0652641
chr7	58850001	58860000	51	0.0870299	0.0782499
chr7	58851001	58861000	50	0.0977389	0.0859432
chr7	58852001	58862000	49	0.103889	0.0912493
chr7	58853001	58863000	50	0.102693	0.0931119
chr7	58854001	58864000	48	0.10844	0.0949796
chr7	58855001	58865000	44	0.0846279	0.0700885
chr7	58856001	58866000	50	0.110173	0.0967866
chr7	58857001	58867000	52	0.111881	0.102438
chr7	58858001	58868000	49	0.112999	0.105634
chr7	58859001	58869000	46	0.119959	0.117326
chr7	58860001	58870000	43	0.11704	0.112394
chr7	58861001	58871000	44	0.127135	0.121431
chr7	58862001	58872000	41	0.135432	0.131306
chr7	58863001	58873000	36	0.150075	0.140668
chr7	58864001	58874000	37	0.140518	0.135508
chr7	58865001	58875000	32	0.145735	0.14439
chr7	58866001	58876000	24	0.126911	0.122755
chr7	58867001	58877000	17	0.137166	0.134609
chr7	58868001	58878000	20	0.151346	0.149521
chr7	58869001	58879000	21	0.145244	0.126557
chr7	58870001	58880000	21	0.141615	0.119234
chr7	58871001	58881000	18	0.160796	0.130341
chr7	58872001	58882000	20	0.177387	0.145181
chr7	58873001	58883000	30	0.171196	0.143405
chr7	58874001	58884000	33	0.185603	0.153549
chr7	58875001	58885000	36	0.18658	0.157628
chr7	58876001	58886000	37	0.195754	0.167653
chr7	58877001	58887000	39	0.205265	0.177527
chr7	58878001	58888000	43	0.231143	0.20597
chr7	58879001	58889000	46	0.243228	0.222958
chr7	58880001	58890000	50	0.266365	0.249067
chr7	58881001	58891000	51	0.252055	0.23871
chr7	58882001	58892000	53	0.229189	0.217546
chr7	58883001	58893000	49	0.213058	0.21027
chr7	58884001	58894000	49	0.191315	0.196018
chr7	58885001	58895000	63	0.138811	0.145703
chr7	58886001	58896000	65	0.125678	0.131255
chr7	58887001	58897000	68	0.117369	0.124017
chr7	58888001	58898000	68	0.0897785	0.0929921
chr7	58889001	58899000	63	0.0768057	0.0786439
chr7	58890001	58900000	60	0.0506023	0.0536393
chr7	58891001	58901000	60	0.0448928	0.04861
chr7	58892001	58902000	57	0.0416011	0.0461516
chr7	58893001	58903000	57	0.0446803	0.0477301
chr7	58894001	58904000	53	0.046101	0.0488403
chr7	58895001	58905000	41	0.064206	0.0679981
chr7	58896001	58906000	47	0.0748937	0.0762706
chr7	58897001	58907000	47	0.0693614	0.0651671
chr7	58898001	58908000	48	0.0702084	0.0577937
chr7	58899001	58909000	48	0.0698849	0.0570641
chr7	58900001	58910000	49	0.061038	0.0477741
chr7	58901001	58911000	50	0.060826	0.0442214
chr7	58902001	58912000	50	0.0609028	0.0437188
chr7	58903001	58913000	54	0.0501785	0.0378533
chr7	58904001	58914000	61	0.0519998	0.0395593
chr7	58905001	58915000	66	0.053556	0.0385616
chr7	58906001	58916000	69	0.0517998	0.0352792
chr7	58907001	58917000	76	0.0577839	0.0420485
chr7	58908001	58918000	83	0.0606829	0.0466311
chr7	58909001	58919000	84	0.0613105	0.0467463
chr7	58910001	58920000	84	0.0672075	0.0521128
chr7	58911001	58921000	85	0.0694527	0.0569173
chr7	58912001	58922000	90	0.0638766	0.0503261
chr7	58913001	58923000	84	0.0645149	0.0510097
chr7	58914001	58924000	81	0.0585898	0.0457706
chr7	58915001	58925000	82	0.0481867	0.0363259
chr7	58916001	58926000	84	0.0332551	0.0230111
chr7	58917001	58927000	80	0.0275994	0.017619
chr7	58918001	58928000	71	0.0308132	0.018301
chr7	58919001	58929000	73	0.0287213	0.0157927
chr7	58920001	58930000	72	0.0261996	0.0143629
chr7	58921001	58931000	70	0.0210614	0.00910949
chr7	58922001	58932000	71	0.0239386	0.0122877
chr7	58923001	58933000	72	0.0250512	0.012784
chr7	58924001	58934000	67	0.0350768	0.0192496
chr7	58925001	58935000	56	0.0458524	0.0268777
chr7	58926001	58936000	41	0.0718644	0.04274
chr7	58927001	58937000	37	0.07025	0.0394508
chr7	58928001	58938000	41	0.039943	0.0220263
chr7	58929001	58939000	39	0.0375461	0.0209592
chr7	58930001	58940000	40	0.0280251	0.011094
chr7	58931001	58941000	39	0.0303806	0.0126459
chr7	58932001	58942000	38	0.078794	0.0438093
chr7	58933001	58943000	39	0.08701	0.0495019
chr7	58934001	58944000	54	0.0838172	0.0581065
chr7	58935001	58945000	70	0.0755477	0.0533404
chr7	58936001	58946000	75	0.0726397	0.049311
chr7	58937001	58947000	80	0.0710582	0.0489027
chr7	58938001	58948000	77	0.0689746	0.0487494
chr7	58939001	58949000	78	0.0667916	0.0478265
chr7	58940001	58950000	84	0.0757293	0.0555238
chr7	58941001	58951000	84	0.0756522	0.0555857
chr7	58942001	58952000	83	0.0600413	0.0471327
chr7	58943001	58953000	93	0.0794486	0.0605314
chr7	58944001	58954000	91	0.100445	0.0708646
chr7	58945001	58955000	78	0.110975	0.0787842
chr7	58946001	58956000	80	0.121068	0.0882059
chr7	58947001	58957000	79	0.13342	0.0960474
chr7	58948001	58958000	74	0.142426	0.10126
chr7	58949001	58959000	76	0.14617	0.10478
chr7	58950001	58960000	71	0.15635	0.112277
chr7	58951001	58961000	71	0.160302	0.113705
chr7	58952001	58962000	70	0.174926	0.124297
chr7	58953001	58963000	61	0.175622	0.125041
chr7	58954001	58964000	55	0.176529	0.125647
chr7	58955001	58965000	61	0.209801	0.148273
chr7	58956001	58966000	60	0.203333	0.141632
chr7	58957001	58967000	65	0.205176	0.153765
chr7	58958001	58968000	71	0.199206	0.14834
chr7	58959001	58969000	69	0.203649	0.15497
chr7	58960001	58970000	69	0.191578	0.144857
chr7	58961001	58971000	67	0.191541	0.146506
chr7	58962001	58972000	65	0.191375	0.14644
chr7	58963001	58973000	63	0.180366	0.138731
chr7	58964001	58974000	59	0.164829	0.12509
chr7	58965001	58975000	61	0.108688	0.0861922
chr7	58966001	58976000	61	0.105502	0.0845616
chr7	58967001	58977000	53	0.0719565	0.0566991
chr7	58968001	58978000	48	0.0660801	0.0535609
chr7	58969001	58979000	48	0.0549806	0.0424781
chr7	58970001	58980000	43	0.055579	0.042067
chr7	58971001	58981000	47	0.066767	0.0535752
chr7	58972001	58982000	47	0.0710811	0.059053
chr7	58973001	58983000	45	0.0761688	0.0622265
chr7	58974001	58984000	52	0.0931135	0.0771586
chr7	58975001	58985000	47	0.118269	0.100435
chr7	58976001	58986000	41	0.126831	0.109532
chr7	58977001	58987000	41	0.14396	0.120154
chr7	58978001	58988000	42	0.137605	0.12093
chr7	58979001	58989000	43	0.134853	0.124486
chr7	58980001	58990000	47	0.152012	0.128759
chr7	58981001	58991000	44	0.146665	0.120008
chr7	58982001	58992000	41	0.132309	0.105179
chr7	58983001	58993000	42	0.140864	0.104694
chr7	58984001	58994000	32	0.151445	0.101771
chr7	58985001	58995000	26	0.146879	0.0863232
chr7	58986001	58996000	28	0.142374	0.0779597
chr7	58987001	58997000	24	0.131503	0.069903
chr7	58988001	58998000	21	0.155665	0.0696949
chr7	58989001	58999000	16	0.208485	0.0715433
chr7	58990001	59000000	18	0.109819	0.0220982
chr7	58991001	59001000	24	0.101275	0.0216804
chr7	58992001	59002000	25	0.0876986	0.0197704
chr7	58993001	59003000	28	0.0897801	0.0287768
chr7	58994001	59004000	30	0.0633271	0.015334
chr7	58995001	59005000	33	0.0576007	0.0114821
chr7	58996001	59006000	34	0.0569623	0.00900514
chr7	58997001	59007000	35	0.0567969	0.0101849
chr7	58998001	59008000	35	0.056072	0.00841122
chr7	58999001	59009000	40	0.0502741	0.00718051
chr7	59000001	59010000	36	0.046003	0.00825004
chr7	59001001	59011000	30	0.0391803	0.00953594
chr7	59002001	59012000	31	0.0407427	0.00712919
chr7	59003001	59013000	27	0.0147991	-0.0113294
chr7	59004001	59014000	29	0.0126339	-0.0155421
chr7	59005001	59015000	29	0.0126464	-0.0154862
chr7	59006001	59016000	30	0.0198347	-0.00748976
chr7	59007001	59017000	36	0.0215988	-0.00199694
chr7	59008001	59018000	36	0.0214934	-0.0019409
chr7	59009001	59019000	34	0.029891	0.00192154
chr7	59010001	59020000	34	0.036656	0.00989444
chr7	59011001	59021000	32	0.0366732	0.00817031
chr7	59012001	59022000	33	0.0389485	0.0103554
chr7	59013001	59023000	34	0.0504756	0.0164345
chr7	59014001	59024000	31	0.0569581	0.0255069
chr7	59015001	59025000	32	0.0844565	0.0454817
chr7	59016001	59026000	32	0.11478	0.0601284
chr7	59017001	59027000	30	0.141093	0.0682496
chr7	59018001	59028000	35	0.15882	0.0803499
chr7	59019001	59029000	36	0.175384	0.0992535
chr7	59020001	59030000	41	0.17067	0.0938306
chr7	59021001	59031000	49	0.170943	0.0960707
chr7	59022001	59032000	49	0.172695	0.0993697
chr7	59023001	59033000	54	0.167358	0.098036
chr7	59024001	59034000	55	0.167294	0.0975234
chr7	59025001	59035000	52	0.156934	0.0912456
chr7	59026001	59036000	50	0.140986	0.0818285
chr7	59027001	59037000	46	0.143991	0.0826721
chr7	59028001	59038000	44	0.123755	0.073946
chr7	59029001	59039000	42	0.105159	0.060998
chr7	59030001	59040000	38	0.0927061	0.0574098
chr7	59031001	59041000	30	0.0590854	0.0440388
chr7	59032001	59042000	26	0.0653218	0.0454711
chr7	59033001	59043000	20	0.143844	0.0680147
chr7	59034001	59044000	20	0.193272	0.103599
chr7	59035001	59045000	22	0.210809	0.129477
chr7	59036001	59046000	22	0.22242	0.157073
chr7	59037001	59047000	24	0.23555	0.18193
chr7	59038001	59048000	23	0.24843	0.217313
chr7	59039001	59049000	25	0.251956	0.230952
chr7	59040001	59050000	29	0.256952	0.256607
chr7	59041001	59051000	38	0.256795	0.256535
chr7	59042001	59052000	42	0.251704	0.249037
chr7	59043001	59053000	50	0.244679	0.224045
chr7	59044001	59054000	53	0.232753	0.204083
chr7	59045001	59055000	51	0.228816	0.198113
chr7	59046001	59056000	51	0.221638	0.189123
chr7	59047001	59057000	51	0.227742	0.188543
chr7	59048001	59058000	49	0.229261	0.187682
chr7	59049001	59059000	52	0.223455	0.18257
chr7	59050001	59060000	48	0.221595	0.173879
chr7	59051001	59061000	42	0.206405	0.151334
chr7	59052001	59062000	40	0.204779	0.147242
chr7	59053001	59063000	31	0.193884	0.143442
chr7	59054001	59064000	62	0.0802114	0.0452403
chr7	59055001	59065000	66	0.0827725	0.0443195
chr7	59056001	59066000	73	0.100828	0.056901
chr7	59057001	59067000	73	0.0928506	0.051892
chr7	59058001	59068000	79	0.107195	0.0645917
chr7	59059001	59069000	75	0.0962401	0.0534571
chr7	59060001	59070000	78	0.097355	0.0563932
chr7	59061001	59071000	81	0.109999	0.064298
chr7	59062001	59072000	84	0.111228	0.0652563
chr7	59063001	59073000	88	0.123571	0.0750954
chr7	59064001	59074000	58	0.209932	0.149378
chr7	59065001	59075000	60	0.20789	0.157689
chr7	59066001	59076000	57	0.205751	0.151785
chr7	59067001	59077000	61	0.198647	0.145973
chr7	59068001	59078000	60	0.179132	0.121151
chr7	59069001	59079000	88	0.145899	0.100324
chr7	59070001	59080000	96	0.126795	0.0834408
chr7	59071001	59081000	93	0.112301	0.0731188
chr7	59072001	59082000	98	0.10501	0.0643641
chr7	59073001	59083000	97	0.0887811	0.0530663
chr7	59074001	59084000	95	0.078906	0.0464756
chr7	59075001	59085000	99	0.0640004	0.0387027
chr7	59076001	59086000	102	0.0496335	0.0311435
chr7	59077001	59087000	100	0.0358112	0.0221573
chr7	59078001	59088000	102	0.0294132	0.0187418
chr7	59079001	59089000	78	0.0103003	0.00494887
chr7	59080001	59090000	71	0.00502018	0.000471801
chr7	59081001	59091000	78	0.0121053	0.00999123
chr7	59082001	59092000	81	0.0200203	0.0199238
chr7	59083001	59093000	87	0.0240677	0.023118
chr7	59084001	59094000	87	0.036384	0.0345528
chr7	59085001	59095000	83	0.0402658	0.035644
chr7	59086001	59096000	83	0.0754545	0.054683
chr7	59087001	59097000	82	0.0794208	0.0555298
chr7	59088001	59098000	75	0.0996831	0.0693106
chr7	59089001	59099000	72	0.118094	0.0828279
chr7	59090001	59100000	69	0.165598	0.11166
chr7	59091001	59101000	60	0.183522	0.118353
chr7	59092001	59102000	49	0.208645	0.124918
chr7	59093001	59103000	41	0.243777	0.155123
chr7	59094001	59104000	37	0.241422	0.144957
chr7	59095001	59105000	33	0.280167	0.168503
chr7	59096001	59106000	31	0.237122	0.141863
chr7	59097001	59107000	27	0.271805	0.164298
chr7	59098001	59108000	27	0.253742	0.152119
chr7	59099001	59109000	27	0.23494	0.138534
chr7	59100001	59110000	24	0.139875	0.0897452
chr7	59101001	59111000	24	0.141287	0.0919111
chr7	59102001	59112000	25	0.152191	0.114734
chr7	59103001	59113000	31	0.190038	0.137245
chr7	59104001	59114000	35	0.178086	0.126451
chr7	59105001	59115000	33	0.168315	0.119004
chr7	59106001	59116000	28	0.17344	0.131586
chr7	59107001	59117000	39	0.148135	0.108679
chr7	59108001	59118000	44	0.143432	0.105863
chr7	59109001	59119000	43	0.147119	0.111049
chr7	59110001	59120000	47	0.160649	0.12621
chr7	59111001	59121000	55	0.175836	0.145676
chr7	59112001	59122000	52	0.17576	0.143644
chr7	59113001	59123000	48	0.139836	0.111902
chr7	59114001	59124000	46	0.142724	0.108819
chr7	59115001	59125000	48	0.133272	0.102249
chr7	59116001	59126000	48	0.130294	0.100852
chr7	59117001	59127000	36	0.14882	0.120114
chr7	59118001	59128000	32	0.141915	0.116613
chr7	59119001	59129000	35	0.117171	0.0973672
chr7	59120001	59130000	40	0.0585705	0.0497948
chr7	59121001	59131000	39	-0.00216833	-0.00615835
chr7	59122001	59132000	40	-0.0019245	-0.00563056
chr7	59123001	59133000	39	-0.00718642	-0.00932912
chr7	59124001	59134000	41	-0.00296893	-0.00360209
chr7	59125001	59135000	40	0.00307788	0.0018145
chr7	59126001	59136000	45	0.00545844	0.00430902
chr7	59127001	59137000	50	0.00421272	0.00298785
chr7	59128001	59138000	50	0.00575688	0.0033955
chr7	59129001	59139000	49	-0.00987989	-0.00799777
chr7	59130001	59140000	43	-0.00409287	-0.00273506
chr7	59131001	59141000	37	-0.00392618	-0.00318541
chr7	59132001	59142000	38	-0.00416698	-0.00369664
chr7	59133001	59143000	37	0.00651994	0.00693367
chr7	59134001	59144000	38	0.0245242	0.0206214
chr7	59135001	59145000	40	0.061906	0.0474518
chr7	59136001	59146000	35	0.0977631	0.0771297
chr7	59137001	59147000	37	0.13144	0.113439
chr7	59138001	59148000	39	0.148229	0.128942
chr7	59139001	59149000	41	0.188617	0.174305
chr7	59140001	59150000	40	0.207837	0.183688
chr7	59141001	59151000	46	0.194006	0.161163
chr7	59142001	59152000	50	0.189031	0.150017
chr7	59143001	59153000	50	0.182155	0.142962
chr7	59144001	59154000	46	0.188836	0.145042
chr7	59145001	59155000	42	0.167697	0.129048
chr7	59146001	59156000	40	0.149569	0.114283
chr7	59147001	59157000	33	0.134282	0.0944884
chr7	59148001	59158000	29	0.110685	0.0809108
chr7	59149001	59159000	22	0.0225642	0.0176391
chr7	59150001	59160000	19	0.00544699	0.0080127
chr7	59151001	59161000	11	0.0158804	0.0116319
chr7	59152001	59162000	5	0.0190754	0.0096519
chr7	59153001	59163000	2	0.146567	0.0914209
chr7	59156001	59166000	2	-0.0344125	-0.0393918
chr7	59157001	59167000	3	-0.046657	-0.0508298
chr7	59158001	59168000	3	-0.046657	-0.0508298
chr7	59159001	59169000	3	-0.046657	-0.0508298
chr7	59160001	59170000	3	-0.046657	-0.0508298
chr7	59161001	59171000	3	-0.046657	-0.0508298
chr7	59162001	59172000	3	-0.046657	-0.0508298
chr7	59163001	59173000	3	-0.046657	-0.0508298
chr7	59164001	59174000	3	-0.046657	-0.0508298
chr7	59165001	59175000	3	-0.046657	-0.0508298
chr7	59166001	59176000	1	-0.0737059	-0.0737059
chr7	59167001	59177000	2	0.1836	0.144615
chr7	59168001	59178000	2	0.1836	0.144615
chr7	59169001	59179000	2	0.1836	0.144615
chr7	59170001	59180000	2	0.1836	0.144615
chr7	59171001	59181000	2	0.1836	0.144615
chr7	59172001	59182000	3	0.138521	0.0998804
chr7	59173001	59183000	9	0.0474351	0.0348582
chr7	59174001	59184000	11	0.0787043	0.0596985
chr7	59175001	59185000	11	0.0787043	0.0596985
chr7	59176001	59186000	11	0.0787043	0.0596985
chr7	59177001	59187000	9	0.0567548	0.0408282
chr7	59178001	59188000	9	0.0567548	0.0408282
chr7	59179001	59189000	9	0.0567548	0.0408282
chr7	59180001	59190000	9	0.0567548	0.0408282
chr7	59181001	59191000	9	0.0567548	0.0408282
chr7	59182001	59192000	8	0.0604383	0.0446303
chr7	59183001	59193000	2	0.183496	0.17148
chr7	59187001	59197000	1	0.0930075	0.0930075
chr7	59188001	59198000	4	0.149761	0.157237
chr7	59189001	59199000	11	0.0471218	0.0460022
chr7	59190001	59200000	17	0.0438238	0.0403589
chr7	59191001	59201000	34	0.024369	0.0173239
chr7	59192001	59202000	39	0.0193054	0.0125564
chr7	59193001	59203000	45	0.0166105	0.00934917
chr7	59194001	59204000	49	0.0145667	0.00776416
chr7	59195001	59205000	56	0.013555	0.00656373
chr7	59196001	59206000	57	0.0131615	0.00542202
chr7	59197001	59207000	59	0.0209614	0.0131942
chr7	59198001	59208000	57	0.0126521	0.00429395
chr7	59199001	59209000	51	0.0162038	0.00647892
chr7	59200001	59210000	47	0.0197196	0.0108817
chr7	59201001	59211000	32	0.0386156	0.0303007
chr7	59202001	59212000	34	0.0732773	0.0627493
chr7	59203001	59213000	36	0.129848	0.119784
chr7	59204001	59214000	44	0.163936	0.157906
chr7	59205001	59215000	44	0.234107	0.208581
chr7	59206001	59216000	54	0.197654	0.185315
chr7	59207001	59217000	55	0.188127	0.173298
chr7	59208001	59218000	62	0.167437	0.157634
chr7	59209001	59219000	64	0.16508	0.154003
chr7	59210001	59220000	63	0.163009	0.150889
chr7	59211001	59221000	65	0.152273	0.140433
chr7	59212001	59222000	67	0.140259	0.127028
chr7	59213001	59223000	74	0.122076	0.108231
chr7	59214001	59224000	69	0.109412	0.0879991
chr7	59215001	59225000	64	0.0778711	0.060164
chr7	59216001	59226000	63	0.0731038	0.0545174
chr7	59217001	59227000	66	0.0826295	0.0632227
chr7	59218001	59228000	64	0.0954845	0.0738937
chr7	59219001	59229000	73	0.0902692	0.0725255
chr7	59220001	59230000	79	0.0914276	0.0745661
chr7	59221001	59231000	79	0.0926035	0.075731
chr7	59222001	59232000	75	0.0883508	0.0745681
chr7	59223001	59233000	67	0.0686018	0.0555196
chr7	59224001	59234000	64	0.0582215	0.0455452
chr7	59225001	59235000	68	0.0578125	0.0462786
chr7	59226001	59236000	65	0.050122	0.0396794
chr7	59227001	59237000	68	0.0309838	0.0249619
chr7	59228001	59238000	62	0.0182745	0.0144642
chr7	59229001	59239000	50	0.00708847	0.00571938
chr7	59230001	59240000	43	-0.011338	-0.0074717
chr7	59231001	59241000	39	-0.0155073	-0.0101673
chr7	59232001	59242000	34	-0.0181422	-0.013344
chr7	59233001	59243000	33	-0.0167185	-0.0117202
chr7	59234001	59244000	42	-0.0193799	-0.0146955
chr7	59235001	59245000	42	-0.0222095	-0.0202202
chr7	59236001	59246000	44	-0.0226311	-0.0200011
chr7	59237001	59247000	35	-0.0229465	-0.0211921
chr7	59238001	59248000	38	-0.0235926	-0.0218865
chr7	59239001	59249000	49	-0.0238117	-0.0212964
chr7	59240001	59250000	56	-0.0175575	-0.0121272
chr7	59241001	59251000	56	-0.0175575	-0.0121272
chr7	59242001	59252000	56	-0.0175575	-0.0121272
chr7	59243001	59253000	50	-0.0159151	-0.00962494
chr7	59244001	59254000	40	-0.00729451	-0.000691548
chr7	59245001	59255000	34	-0.009158	-0.000678444
chr7	59246001	59256000	28	-0.00734734	0.00302975
chr7	59247001	59257000	33	-0.00885793	0.000522278
chr7	59248001	59258000	34	-0.0043835	0.00609606
chr7	59249001	59259000	30	0.0034218	0.0115475
chr7	59250001	59260000	29	0.00746058	0.0102199
chr7	59251001	59261000	32	0.00897352	0.010029
chr7	59252001	59262000	35	0.00535357	0.00622639
chr7	59253001	59263000	39	0.0188129	0.0146323
chr7	59254001	59264000	38	0.0137005	0.0106081
chr7	59255001	59265000	42	0.0166227	0.0122292
chr7	59256001	59266000	45	0.0295783	0.0231339
chr7	59257001	59267000	42	0.0350286	0.0236666
chr7	59258001	59268000	41	0.0302709	0.0191075
chr7	59259001	59269000	37	0.0352268	0.0210203
chr7	59260001	59270000	37	0.0147252	0.00848065
chr7	59261001	59271000	36	0.0164056	0.0124954
chr7	59262001	59272000	37	0.020123	0.0166594
chr7	59263001	59273000	36	0.00300716	0.00551413
chr7	59264001	59274000	43	0.0208733	0.00893054
chr7	59265001	59275000	40	0.0185585	0.00733132
chr7	59266001	59276000	35	0.015129	0.00211452
chr7	59267001	59277000	40	0.0144188	0.00183605
chr7	59268001	59278000	41	0.0228963	0.0100906
chr7	59269001	59279000	41	0.0255266	0.0152728
chr7	59270001	59280000	37	0.0378899	0.0203005
chr7	59271001	59281000	37	0.0371894	0.0186458
chr7	59272001	59282000	37	0.0387995	0.0187974
chr7	59273001	59283000	40	0.0484911	0.0268956
chr7	59274001	59284000	36	0.0401408	0.0310755
chr7	59275001	59285000	38	0.0338092	0.0264585
chr7	59276001	59286000	41	0.0302434	0.0215187
chr7	59277001	59287000	42	0.0410544	0.0298596
chr7	59278001	59288000	51	0.0510657	0.0352297
chr7	59279001	59289000	54	0.0620749	0.0416849
chr7	59280001	59290000	56	0.0585696	0.0395594
chr7	59281001	59291000	59	0.0614478	0.041516
chr7	59282001	59292000	56	0.0650581	0.0445624
chr7	59283001	59293000	57	0.0623534	0.0406841
chr7	59284001	59294000	57	0.0945585	0.0605902
chr7	59285001	59295000	61	0.0937565	0.0600648
chr7	59286001	59296000	62	0.0917798	0.0600803
chr7	59287001	59297000	56	0.0878696	0.0582867
chr7	59288001	59298000	48	0.081687	0.0480783
chr7	59289001	59299000	47	0.0593081	0.0326074
chr7	59290001	59300000	47	0.0604054	0.0336484
chr7	59291001	59301000	53	0.0441466	0.0183718
chr7	59292001	59302000	68	0.028146	0.00599256
chr7	59293001	59303000	65	0.0238459	0.00258149
chr7	59294001	59304000	78	0.0131337	0.0118688
chr7	59295001	59305000	80	0.00793076	0.00781266
chr7	59296001	59306000	75	0.00640567	0.00686227
chr7	59297001	59307000	79	0.00806885	0.00640064
chr7	59298001	59308000	89	0.0587213	0.0338139
chr7	59299001	59309000	90	0.0638883	0.0370493
chr7	59300001	59310000	94	0.0573349	0.0335861
chr7	59301001	59311000	88	0.0606308	0.0384784
chr7	59302001	59312000	76	0.0757273	0.0511232
chr7	59303001	59313000	78	0.0728454	0.049657
chr7	59304001	59314000	67	0.0511409	0.0247162
chr7	59305001	59315000	60	0.0571448	0.0299752
chr7	59306001	59316000	61	0.0559416	0.0291895
chr7	59307001	59317000	59	0.0579043	0.0326634
chr7	59308001	59318000	45	-0.00669131	-0.0094047
chr7	59309001	59319000	43	-0.0148684	-0.0151722
chr7	59310001	59320000	40	-0.00417026	-0.00832109
chr7	59311001	59321000	37	-0.00038957	-0.00617594
chr7	59312001	59322000	39	0.00203902	-0.00447766
chr7	59313001	59323000	38	0.0227814	0.00933559
chr7	59314001	59324000	44	0.0418722	0.0195321
chr7	59315001	59325000	47	0.0445746	0.0224959
chr7	59316001	59326000	52	0.04783	0.0273846
chr7	59317001	59327000	54	0.0707165	0.0456048
chr7	59318001	59328000	57	0.0796332	0.0543792
chr7	59319001	59329000	62	0.103623	0.0783761
chr7	59320001	59330000	62	0.1167	0.0916573
chr7	59321001	59331000	66	0.124958	0.0993841
chr7	59322001	59332000	63	0.135309	0.109103
chr7	59323001	59333000	62	0.135593	0.112318
chr7	59324001	59334000	57	0.142448	0.121516
chr7	59325001	59335000	54	0.151176	0.129499
chr7	59326001	59336000	51	0.155894	0.135533
chr7	59327001	59337000	46	0.153566	0.132375
chr7	59328001	59338000	44	0.151858	0.12978
chr7	59329001	59339000	38	0.133336	0.111639
chr7	59330001	59340000	39	0.111472	0.0880948
chr7	59331001	59341000	35	0.0977312	0.0753704
chr7	59332001	59342000	33	0.0869106	0.068824
chr7	59333001	59343000	33	0.10283	0.0703203
chr7	59334001	59344000	27	0.117423	0.0860867
chr7	59335001	59345000	27	0.110995	0.0782538
chr7	59336001	59346000	29	0.0992301	0.0634091
chr7	59337001	59347000	35	0.0691071	0.0383801
chr7	59338001	59348000	35	0.0697515	0.0371593
chr7	59339001	59349000	35	0.0598477	0.0281564
chr7	59340001	59350000	33	0.0611074	0.026011
chr7	59341001	59351000	34	0.0513061	0.0183195
chr7	59342001	59352000	35	0.0476244	0.0166845
chr7	59343001	59353000	37	0.00837219	-0.00229784
chr7	59344001	59354000	44	0.000545617	-0.00227541
chr7	59345001	59355000	50	-0.00308591	-0.00655288
chr7	59346001	59356000	52	0.0368295	0.0189161
chr7	59347001	59357000	49	0.0560453	0.0326739
chr7	59348001	59358000	52	0.0528115	0.0328153
chr7	59349001	59359000	51	0.0547305	0.0349636
chr7	59350001	59360000	48	0.0560605	0.0363288
chr7	59351001	59361000	49	0.071199	0.0451702
chr7	59352001	59362000	54	0.0709867	0.0409594
chr7	59353001	59363000	51	0.0947821	0.0544186
chr7	59354001	59364000	43	0.11006	0.0600521
chr7	59355001	59365000	37	0.133494	0.073801
chr7	59356001	59366000	32	0.099016	0.0433682
chr7	59357001	59367000	32	0.0962294	0.0353421
chr7	59358001	59368000	31	0.0919815	0.0227594
chr7	59359001	59369000	31	0.111857	0.0310391
chr7	59360001	59370000	37	0.100415	0.0210349
chr7	59361001	59371000	37	0.0757704	0.00690729
chr7	59362001	59372000	43	0.0499838	-0.004988
chr7	59363001	59373000	45	0.0192966	-0.0144017
chr7	59364001	59374000	45	0.0164554	-0.017021
chr7	59365001	59375000	45	0.0226936	-0.0108016
chr7	59366001	59376000	49	0.0438414	0.000966408
chr7	59367001	59377000	45	0.0317607	-0.00143925
chr7	59368001	59378000	42	0.0359772	0.0024405
chr7	59369001	59379000	42	0.0484708	0.00824665
chr7	59370001	59380000	37	0.0658541	0.0204644
chr7	59371001	59381000	37	0.0864818	0.0323991
chr7	59372001	59382000	26	0.128789	0.0632351
chr7	59373001	59383000	23	0.121498	0.068137
chr7	59374001	59384000	23	0.124747	0.0713724
chr7	59375001	59385000	21	0.125899	0.0680622
chr7	59376001	59386000	19	0.112404	0.0548657
chr7	59377001	59387000	21	0.110781	0.0474138
chr7	59378001	59388000	22	0.101214	0.0419179
chr7	59379001	59389000	22	0.0695989	0.021161
chr7	59380001	59390000	24	0.03907	0.00900205
chr7	59381001	59391000	20	0.00800622	-0.00374013
chr7	59382001	59392000	19	0.0038094	-0.00536203
chr7	59383001	59393000	18	0.00570746	-0.00445294
chr7	59384001	59394000	20	0.00825233	-0.00197292
chr7	59385001	59395000	24	0.00589034	-0.00253576
chr7	59386001	59396000	21	-0.00755733	-0.00931734
chr7	59387001	59397000	21	0.0013381	0.000386697
chr7	59388001	59398000	22	0.00288351	0.00193651
chr7	59389001	59399000	22	0.0734158	0.0332423
chr7	59390001	59400000	18	0.0904371	0.0429305
chr7	59391001	59401000	19	0.089961	0.039312
chr7	59392001	59402000	20	0.165384	0.0899777
chr7	59393001	59403000	22	0.226639	0.126056
chr7	59394001	59404000	24	0.244762	0.145247
chr7	59395001	59405000	23	0.293739	0.19841
chr7	59396001	59406000	25	0.284513	0.190359
chr7	59397001	59407000	23	0.311196	0.200562
chr7	59398001	59408000	22	0.32359	0.220584
chr7	59399001	59409000	26	0.282777	0.179313
chr7	59400001	59410000	32	0.259356	0.166286
chr7	59401001	59411000	33	0.249747	0.167657
chr7	59402001	59412000	34	0.228825	0.155487
chr7	59403001	59413000	33	0.195267	0.140541
chr7	59404001	59414000	28	0.196161	0.137587
chr7	59405001	59415000	30	0.219254	0.140953
chr7	59406001	59416000	35	0.220645	0.154713
chr7	59407001	59417000	41	0.221332	0.149368
chr7	59408001	59418000	46	0.19748	0.133205
chr7	59409001	59419000	44	0.193879	0.141297
chr7	59410001	59420000	39	0.197443	0.147766
chr7	59411001	59421000	39	0.201776	0.151057
chr7	59412001	59422000	43	0.199515	0.147569
chr7	59413001	59423000	48	0.19257	0.139758
chr7	59414001	59424000	56	0.192754	0.143496
chr7	59415001	59425000	57	0.167983	0.126423
chr7	59416001	59426000	55	0.148806	0.110156
chr7	59417001	59427000	63	0.131885	0.0956138
chr7	59418001	59428000	62	0.146243	0.107306
chr7	59419001	59429000	62	0.144964	0.106437
chr7	59420001	59430000	66	0.135767	0.0988531
chr7	59421001	59431000	65	0.138246	0.100581
chr7	59422001	59432000	60	0.125496	0.0895941
chr7	59423001	59433000	57	0.122307	0.0886512
chr7	59424001	59434000	55	0.201645	0.132185
chr7	59425001	59435000	57	0.252753	0.170364
chr7	59426001	59436000	56	0.303128	0.213071
chr7	59427001	59437000	52	0.365099	0.290513
chr7	59428001	59438000	48	0.396599	0.320702
chr7	59429001	59439000	51	0.390252	0.307961
chr7	59430001	59440000	50	0.416822	0.344442
chr7	59431001	59441000	50	0.417045	0.337148
chr7	59432001	59442000	53	0.393331	0.314252
chr7	59433001	59443000	55	0.381962	0.297097
chr7	59434001	59444000	63	0.30334	0.208321
chr7	59435001	59445000	58	0.266232	0.171674
chr7	59436001	59446000	59	0.213325	0.133135
chr7	59437001	59447000	49	0.14391	0.0833179
chr7	59438001	59448000	57	0.105262	0.0671923
chr7	59439001	59449000	60	0.106902	0.0636755
chr7	59440001	59450000	65	0.106325	0.0618899
chr7	59441001	59451000	69	0.102768	0.0627249
chr7	59442001	59452000	74	0.107184	0.0677399
chr7	59443001	59453000	71	0.113456	0.0710292
chr7	59444001	59454000	60	0.119253	0.0779828
chr7	59445001	59455000	60	0.127587	0.0851895
chr7	59446001	59456000	57	0.126207	0.0841945
chr7	59447001	59457000	60	0.125803	0.0840454
chr7	59448001	59458000	63	0.137381	0.0924815
chr7	59449001	59459000	55	0.139019	0.0927185
chr7	59450001	59460000	48	0.100331	0.0754876
chr7	59451001	59461000	46	0.119408	0.0873082
chr7	59452001	59462000	40	0.122877	0.0832204
chr7	59453001	59463000	42	0.124629	0.0824255
chr7	59454001	59464000	44	0.132912	0.0917315
chr7	59455001	59465000	49	0.147351	0.0971367
chr7	59456001	59466000	52	0.158296	0.104695
chr7	59457001	59467000	66	0.155415	0.108464
chr7	59458001	59468000	73	0.136808	0.0951333
chr7	59459001	59469000	86	0.149963	0.105401
chr7	59460001	59470000	92	0.138889	0.0990325
chr7	59461001	59471000	98	0.124755	0.0922076
chr7	59462001	59472000	97	0.12492	0.0945455
chr7	59463001	59473000	93	0.125899	0.0965988
chr7	59464001	59474000	94	0.125119	0.0973703
chr7	59465001	59475000	90	0.113363	0.0934621
chr7	59466001	59476000	90	0.108059	0.0901193
chr7	59467001	59477000	75	0.0920073	0.0797269
chr7	59468001	59478000	61	0.088002	0.0816588
chr7	59469001	59479000	49	0.046821	0.0579581
chr7	59470001	59480000	44	0.0460655	0.0569107
chr7	59471001	59481000	41	0.0330052	0.0464043
chr7	59472001	59482000	40	0.0376133	0.0506284
chr7	59473001	59483000	44	0.0399332	0.0514059
chr7	59474001	59484000	43	0.0368825	0.0447977
chr7	59475001	59485000	43	0.0294522	0.0363084
chr7	59476001	59486000	41	0.0293416	0.0335567
chr7	59477001	59487000	45	0.0376402	0.0475035
chr7	59478001	59488000	44	0.0353281	0.0471057
chr7	59479001	59489000	44	0.0342839	0.0435182
chr7	59480001	59490000	45	0.0330947	0.0428714
chr7	59481001	59491000	42	0.0438524	0.0517577
chr7	59482001	59492000	45	0.0462241	0.0532841
chr7	59483001	59493000	42	0.0453751	0.0550206
chr7	59484001	59494000	43	0.0643662	0.067541
chr7	59485001	59495000	45	0.0746447	0.0761156
chr7	59486001	59496000	41	0.0742545	0.0783337
chr7	59487001	59497000	38	0.0816324	0.0763874
chr7	59488001	59498000	37	0.0892796	0.0754463
chr7	59489001	59499000	44	0.0981681	0.0809052
chr7	59490001	59500000	46	0.103584	0.0785717
chr7	59491001	59501000	54	0.104269	0.0820794
chr7	59492001	59502000	54	0.108692	0.0857555
chr7	59493001	59503000	56	0.103124	0.0818603
chr7	59494001	59504000	57	0.0856338	0.0678835
chr7	59495001	59505000	61	0.0805875	0.0679708
chr7	59496001	59506000	72	0.081405	0.0696673
chr7	59497001	59507000	74	0.0808124	0.0686459
chr7	59498001	59508000	76	0.0781375	0.0684432
chr7	59499001	59509000	71	0.0711639	0.0636191
chr7	59500001	59510000	71	0.0710168	0.0661871
chr7	59501001	59511000	67	0.0675167	0.0608351
chr7	59502001	59512000	68	0.0586112	0.0527964
chr7	59503001	59513000	70	0.0590273	0.0501902
chr7	59504001	59514000	67	0.0595505	0.0500837
chr7	59505001	59515000	59	0.0539428	0.0435691
chr7	59506001	59516000	52	0.047409	0.0376916
chr7	59507001	59517000	50	0.0423049	0.031199
chr7	59508001	59518000	46	0.0379234	0.0239488
chr7	59509001	59519000	49	0.0428302	0.0294846
chr7	59510001	59520000	50	0.0450332	0.0312945
chr7	59511001	59521000	46	0.0347083	0.0240669
chr7	59512001	59522000	41	0.0388868	0.0263059
chr7	59513001	59523000	45	0.0454943	0.0332196
chr7	59514001	59524000	43	0.046467	0.0391617
chr7	59515001	59525000	43	0.0483709	0.0428308
chr7	59516001	59526000	40	0.0561535	0.0452417
chr7	59517001	59527000	36	0.0584992	0.0498691
chr7	59518001	59528000	40	0.0525166	0.0503614
chr7	59519001	59529000	33	0.0635768	0.055295
chr7	59520001	59530000	27	0.0606534	0.0567032
chr7	59521001	59531000	27	0.0824918	0.0788819
chr7	59522001	59532000	27	0.0829671	0.0806845
chr7	59523001	59533000	18	0.0921414	0.0938422
chr7	59524001	59534000	16	0.0896844	0.0879457
chr7	59525001	59535000	15	0.0993572	0.0851698
chr7	59526001	59536000	14	0.0811135	0.0750283
chr7	59527001	59537000	15	0.143433	0.109918
chr7	59528001	59538000	9	0.244377	0.163431
chr7	59529001	59539000	9	0.229448	0.138022
chr7	59530001	59540000	10	0.196363	0.103815
chr7	59531001	59541000	10	0.137453	0.0356687
chr7	59532001	59542000	11	0.241159	0.0784393
chr7	59533001	59543000	15	0.165887	0.0461972
chr7	59534001	59544000	19	0.177651	0.056132
chr7	59535001	59545000	18	0.181306	0.0611011
chr7	59536001	59546000	18	0.181306	0.0611011
chr7	59537001	59547000	17	0.129658	0.0294971
chr7	59538001	59548000	19	0.176008	0.0548055
chr7	59539001	59549000	19	0.23009	0.0891902
chr7	59540001	59550000	20	0.238163	0.0873092
chr7	59541001	59551000	18	0.292422	0.133321
chr7	59542001	59552000	17	0.241738	0.105513
chr7	59543001	59553000	12	0.342686	0.168509
chr7	59544001	59554000	8	0.398073	0.206069
chr7	59545001	59555000	11	0.418479	0.199249
chr7	59546001	59556000	11	0.418479	0.199249
chr7	59547001	59557000	12	0.407167	0.212279
chr7	59548001	59558000	10	0.391029	0.20075
chr7	59549001	59559000	10	0.403699	0.20152
chr7	59550001	59560000	8	0.39195	0.246569
chr7	59551001	59561000	8	0.41484	0.255185
chr7	59552001	59562000	8	0.436111	0.298332
chr7	59553001	59563000	11	0.359975	0.254145
chr7	59554001	59564000	14	0.312517	0.216074
chr7	59555001	59565000	16	0.257132	0.194996
chr7	59556001	59566000	16	0.257132	0.194996
chr7	59557001	59567000	18	0.233845	0.176142
chr7	59558001	59568000	20	0.224429	0.167883
chr7	59559001	59569000	21	0.197529	0.152155
chr7	59560001	59570000	23	0.217671	0.174586
chr7	59561001	59571000	29	0.181561	0.135998
chr7	59562001	59572000	30	0.17181	0.11895
chr7	59563001	59573000	30	0.167092	0.114247
chr7	59564001	59574000	31	0.179449	0.123714
chr7	59565001	59575000	27	0.177713	0.121213
chr7	59566001	59576000	29	0.179055	0.120093
chr7	59567001	59577000	28	0.177474	0.106862
chr7	59568001	59578000	29	0.187696	0.119673
chr7	59569001	59579000	28	0.203518	0.129472
chr7	59570001	59580000	25	0.188262	0.11359
chr7	59571001	59581000	18	0.20658	0.128067
chr7	59572001	59582000	18	0.207353	0.125177
chr7	59573001	59583000	16	0.223575	0.136477
chr7	59574001	59584000	15	0.230821	0.138333
chr7	59575001	59585000	15	0.23578	0.129386
chr7	59576001	59586000	16	0.194631	0.0998818
chr7	59577001	59587000	16	0.183318	0.0993252
chr7	59578001	59588000	14	0.149959	0.0634981
chr7	59579001	59589000	14	0.0804424	0.016578
chr7	59580001	59590000	15	0.0765239	0.0115718
chr7	59581001	59591000	15	0.0765239	0.0115718
chr7	59582001	59592000	14	0.104555	0.0366028
chr7	59583001	59593000	14	0.0792043	0.0199568
chr7	59584001	59594000	17	0.135664	0.0445703
chr7	59585001	59595000	18	0.239779	0.110973
chr7	59586001	59596000	17	0.257737	0.120961
chr7	59587001	59597000	15	0.281707	0.143305
chr7	59588001	59598000	15	0.298078	0.144829
chr7	59589001	59599000	14	0.30607	0.159353
chr7	59590001	59600000	15	0.276635	0.15659
chr7	59591001	59601000	17	0.249049	0.131981
chr7	59592001	59602000	17	0.246434	0.116741
chr7	59593001	59603000	18	0.227246	0.112297
chr7	59594001	59604000	16	0.222545	0.128452
chr7	59595001	59605000	15	0.10799	0.0543602
chr7	59596001	59606000	13	0.127373	0.0684087
chr7	59597001	59607000	14	0.12542	0.0626742
chr7	59598001	59608000	15	0.100865	0.0543944
chr7	59599001	59609000	17	0.173671	0.110932
chr7	59600001	59610000	15	0.193504	0.121763
chr7	59601001	59611000	14	0.293773	0.186996
chr7	59602001	59612000	15	0.275747	0.190519
chr7	59603001	59613000	13	0.321912	0.219674
chr7	59604001	59614000	9	0.323683	0.201672
chr7	59605001	59615000	9	0.312257	0.208394
chr7	59606001	59616000	10	0.285434	0.182793
chr7	59607001	59617000	11	0.329138	0.225308
chr7	59608001	59618000	10	0.402174	0.253991
chr7	59609001	59619000	8	0.35313	0.183748
chr7	59610001	59620000	9	0.401437	0.235604
chr7	59611001	59621000	8	0.30415	0.179263
chr7	59612001	59622000	10	0.270142	0.164805
chr7	59613001	59623000	10	0.270142	0.164805
chr7	59614001	59624000	12	0.24395	0.131072
chr7	59615001	59625000	11	0.26535	0.142807
chr7	59616001	59626000	13	0.237196	0.132719
chr7	59617001	59627000	16	0.299011	0.215438
chr7	59618001	59628000	16	0.315531	0.245953
chr7	59619001	59629000	16	0.315531	0.245953
chr7	59620001	59630000	18	0.243691	0.191663
chr7	59621001	59631000	20	0.227343	0.170942
chr7	59622001	59632000	18	0.23181	0.164535
chr7	59623001	59633000	20	0.246287	0.183453
chr7	59624001	59634000	20	0.262278	0.215653
chr7	59625001	59635000	24	0.251458	0.207208
chr7	59626001	59636000	24	0.268273	0.212824
chr7	59627001	59637000	22	0.205332	0.13583
chr7	59628001	59638000	22	0.184412	0.112103
chr7	59629001	59639000	28	0.186125	0.114178
chr7	59630001	59640000	26	0.203749	0.127805
chr7	59631001	59641000	27	0.213958	0.132536
chr7	59632001	59642000	31	0.216221	0.12315
chr7	59633001	59643000	35	0.199832	0.102348
chr7	59634001	59644000	33	0.189973	0.0913137
chr7	59635001	59645000	32	0.227935	0.110603
chr7	59636001	59646000	34	0.220305	0.106874
chr7	59637001	59647000	35	0.218593	0.100957
chr7	59638001	59648000	42	0.215225	0.101547
chr7	59639001	59649000	40	0.217978	0.103659
chr7	59640001	59650000	46	0.218366	0.0967341
chr7	59641001	59651000	48	0.215726	0.101212
chr7	59642001	59652000	48	0.215467	0.0993559
chr7	59643001	59653000	48	0.225905	0.113351
chr7	59644001	59654000	51	0.229851	0.118017
chr7	59645001	59655000	49	0.192894	0.0974363
chr7	59646001	59656000	46	0.183922	0.0950244
chr7	59647001	59657000	46	0.165563	0.0908677
chr7	59648001	59658000	39	0.16479	0.0880878
chr7	59649001	59659000	40	0.127041	0.0668039
chr7	59650001	59660000	38	0.0922473	0.0539789
chr7	59651001	59661000	39	0.071983	0.0391789
chr7	59652001	59662000	35	0.069922	0.0399722
chr7	59653001	59663000	30	0.0314874	0.0096112
chr7	59654001	59664000	34	0.00376599	-0.00685152
chr7	59655001	59665000	39	0.0136882	0.00214402
chr7	59656001	59666000	38	0.0158226	0.00425616
chr7	59657001	59667000	39	0.0170057	0.00585255
chr7	59658001	59668000	39	0.0159596	0.00634037
chr7	59659001	59669000	36	0.0213519	0.0102876
chr7	59660001	59670000	33	0.0191728	0.0103578
chr7	59661001	59671000	32	0.00945855	0.00177523
chr7	59662001	59672000	36	0.00454037	-0.00122049
chr7	59663001	59673000	43	0.000828051	6.53355e-05
chr7	59664001	59674000	42	-0.00234443	-0.00149117
chr7	59665001	59675000	37	-0.0147429	-0.00977127
chr7	59666001	59676000	36	-0.0152953	-0.0103452
chr7	59667001	59677000	32	0.00174702	-0.00203121
chr7	59668001	59678000	37	0.00793508	0.00270955
chr7	59669001	59679000	42	0.0353637	0.0264365
chr7	59670001	59680000	44	0.0564893	0.0387374
chr7	59671001	59681000	45	0.0593327	0.0418457
chr7	59672001	59682000	47	0.0594328	0.0385478
chr7	59673001	59683000	48	0.0620526	0.0334241
chr7	59674001	59684000	46	0.0621379	0.0327165
chr7	59675001	59685000	48	0.0588724	0.0317339
chr7	59676001	59686000	51	0.0556633	0.0316885
chr7	59677001	59687000	55	0.0417351	0.0255576
chr7	59678001	59688000	57	0.0329674	0.0215518
chr7	59679001	59689000	54	0.0186965	0.00879684
chr7	59680001	59690000	57	0.00674188	0.00337017
chr7	59681001	59691000	63	0.0388479	0.0253438
chr7	59682001	59692000	58	0.0618916	0.042644
chr7	59683001	59693000	54	0.0904588	0.070073
chr7	59684001	59694000	52	0.112998	0.0899186
chr7	59685001	59695000	52	0.115572	0.0910618
chr7	59686001	59696000	50	0.126203	0.100716
chr7	59687001	59697000	54	0.126061	0.0986499
chr7	59688001	59698000	47	0.152663	0.114981
chr7	59689001	59699000	48	0.147995	0.111984
chr7	59690001	59700000	48	0.154421	0.121391
chr7	59691001	59701000	39	0.136331	0.114425
chr7	59692001	59702000	39	0.115507	0.100822
chr7	59693001	59703000	36	0.0852105	0.0755187
chr7	59694001	59704000	35	0.0603052	0.0554457
chr7	59695001	59705000	39	0.0917547	0.0784571
chr7	59696001	59706000	41	0.0812069	0.0670427
chr7	59697001	59707000	38	0.0822201	0.0672651
chr7	59698001	59708000	40	0.0783349	0.0632575
chr7	59699001	59709000	35	0.0833391	0.0665893
chr7	59700001	59710000	34	0.0903504	0.0699326
chr7	59701001	59711000	32	0.0960455	0.0728169
chr7	59702001	59712000	30	0.10197	0.0746313
chr7	59703001	59713000	32	0.0978972	0.0697269
chr7	59704001	59714000	31	0.102178	0.0717933
chr7	59705001	59715000	24	0.0567686	0.0445667
chr7	59706001	59716000	27	0.0596729	0.0430397
chr7	59707001	59717000	28	0.0838282	0.0768622
chr7	59708001	59718000	33	0.10184	0.0914004
chr7	59709001	59719000	39	0.118447	0.0951897
chr7	59710001	59720000	38	0.0956376	0.0769558
chr7	59711001	59721000	41	0.0973878	0.0741851
chr7	59712001	59722000	52	0.106985	0.0697783
chr7	59713001	59723000	51	0.112266	0.0711111
chr7	59714001	59724000	56	0.115604	0.0729382
chr7	59715001	59725000	60	0.109163	0.0684257
chr7	59716001	59726000	59	0.112394	0.0716014
chr7	59717001	59727000	58	0.10549	0.0605223
chr7	59718001	59728000	53	0.106476	0.0601813
chr7	59719001	59729000	51	0.100787	0.0602511
chr7	59720001	59730000	48	0.10584	0.0665135
chr7	59721001	59731000	44	0.109181	0.0699844
chr7	59722001	59732000	34	0.0981191	0.0694793
chr7	59723001	59733000	33	0.106482	0.0741837
chr7	59724001	59734000	28	0.0985833	0.0710781
chr7	59725001	59735000	26	0.153983	0.0934573
chr7	59726001	59736000	24	0.162951	0.0841009
chr7	59727001	59737000	19	0.208309	0.100469
chr7	59728001	59738000	16	0.217342	0.0853639
chr7	59729001	59739000	14	0.21446	0.0873529
chr7	59730001	59740000	13	0.254298	0.0848535
chr7	59731001	59741000	15	0.236851	0.0879518
chr7	59732001	59742000	13	0.251451	0.106619
chr7	59733001	59743000	12	0.266359	0.111083
chr7	59734001	59744000	14	0.217981	0.0933658
chr7	59735001	59745000	14	0.160979	0.0812663
chr7	59736001	59746000	16	0.224807	0.150749
chr7	59737001	59747000	19	0.205395	0.138286
chr7	59738001	59748000	25	0.174128	0.108023
chr7	59739001	59749000	27	0.141416	0.0798338
chr7	59740001	59750000	32	0.128818	0.0729352
chr7	59741001	59751000	36	0.101026	0.0542298
chr7	59742001	59752000	43	0.112615	0.0615965
chr7	59743001	59753000	56	0.0944339	0.0586468
chr7	59744001	59754000	60	0.0973728	0.0637831
chr7	59745001	59755000	67	0.0833187	0.0517104
chr7	59746001	59756000	67	0.0574764	0.0351462
chr7	59747001	59757000	66	0.0437089	0.0258615
chr7	59748001	59758000	61	0.0429603	0.02673
chr7	59749001	59759000	61	0.0454739	0.0293496
chr7	59750001	59760000	59	0.0428133	0.0279351
chr7	59751001	59761000	54	0.0511642	0.0331078
chr7	59752001	59762000	49	0.0366769	0.0203478
chr7	59753001	59763000	40	0.0284779	0.0122015
chr7	59754001	59764000	36	0.013672	-0.00227272
chr7	59755001	59765000	30	0.0224688	0.00239037
chr7	59756001	59766000	27	0.0191451	-0.00221755
chr7	59757001	59767000	27	0.00861229	-0.00554983
chr7	59758001	59768000	32	0.0273445	0.00467398
chr7	59759001	59769000	31	0.0225639	-0.0011089
chr7	59760001	59770000	29	0.0193485	-0.00309044
chr7	59761001	59771000	29	0.0185776	-0.00336585
chr7	59762001	59772000	27	0.0228567	-0.000118705
chr7	59763001	59773000	23	0.0116826	-0.0065029
chr7	59764001	59774000	21	0.0138522	-0.00459903
chr7	59765001	59775000	18	0.00995956	-0.00994611
chr7	59766001	59776000	16	0.0150172	-0.00589203
chr7	59767001	59777000	13	0.0368791	0.0038809
chr7	59768001	59778000	9	0.00245904	-0.0128916
chr7	59769001	59779000	7	0.0327731	0.0231595
chr7	59770001	59780000	7	0.0732283	0.0645394
chr7	59771001	59781000	7	0.0783748	0.0792996
chr7	59772001	59782000	9	0.0785393	0.0818261
chr7	59773001	59783000	9	0.100695	0.103471
chr7	59774001	59784000	10	0.0971403	0.0996467
chr7	59775001	59785000	12	0.112329	0.104778
chr7	59776001	59786000	16	0.125772	0.11155
chr7	59777001	59787000	22	0.126899	0.117322
chr7	59778001	59788000	27	0.139206	0.13086
chr7	59779001	59789000	30	0.132897	0.12247
chr7	59780001	59790000	37	0.213033	0.164448
chr7	59781001	59791000	46	0.234047	0.191807
chr7	59782001	59792000	49	0.217728	0.176423
chr7	59783001	59793000	55	0.20983	0.178483
chr7	59784001	59794000	55	0.210756	0.179224
chr7	59785001	59795000	58	0.201418	0.172692
chr7	59786001	59796000	58	0.189939	0.162863
chr7	59787001	59797000	56	0.181297	0.154055
chr7	59788001	59798000	54	0.195335	0.160804
chr7	59789001	59799000	54	0.193144	0.15538
chr7	59790001	59800000	48	0.137876	0.122541
chr7	59791001	59801000	46	0.0863935	0.0768449
chr7	59792001	59802000	46	0.0949844	0.0792327
chr7	59793001	59803000	44	0.114937	0.0755748
chr7	59794001	59804000	46	0.119336	0.0766064
chr7	59795001	59805000	43	0.126404	0.0783586
chr7	59796001	59806000	42	0.134419	0.0813487
chr7	59797001	59807000	43	0.140889	0.0872824
chr7	59798001	59808000	38	0.113558	0.0688142
chr7	59799001	59809000	35	0.123978	0.0786171
chr7	59800001	59810000	34	0.13587	0.0857233
chr7	59801001	59811000	37	0.130664	0.0717165
chr7	59802001	59812000	41	0.119573	0.0665258
chr7	59803001	59813000	40	0.118618	0.0762163
chr7	59804001	59814000	40	0.118277	0.0777721
chr7	59805001	59815000	42	0.161109	0.115844
chr7	59806001	59816000	43	0.183873	0.135229
chr7	59807001	59817000	38	0.201049	0.144765
chr7	59808001	59818000	38	0.201049	0.144765
chr7	59809001	59819000	42	0.186812	0.139541
chr7	59810001	59820000	41	0.174984	0.135885
chr7	59811001	59821000	32	0.205932	0.177888
chr7	59812001	59822000	25	0.230161	0.216329
chr7	59813001	59823000	23	0.204984	0.186471
chr7	59814001	59824000	29	0.173401	0.151882
chr7	59815001	59825000	26	0.124729	0.0989477
chr7	59816001	59826000	27	0.112545	0.0972818
chr7	59817001	59827000	29	0.107105	0.0941257
chr7	59818001	59828000	31	0.104528	0.0920746
chr7	59819001	59829000	29	0.100214	0.0881262
chr7	59820001	59830000	30	0.0991776	0.0868281
chr7	59821001	59831000	37	0.120119	0.103324
chr7	59822001	59832000	41	0.12907	0.118655
chr7	59823001	59833000	44	0.118779	0.114229
chr7	59824001	59834000	40	0.118358	0.121552
chr7	59825001	59835000	52	0.100713	0.100128
chr7	59826001	59836000	51	0.0885888	0.0837534
chr7	59827001	59837000	51	0.0880352	0.0815097
chr7	59828001	59838000	56	0.0837816	0.0772364
chr7	59829001	59839000	61	0.086221	0.0782276
chr7	59830001	59840000	65	0.0922154	0.0824708
chr7	59831001	59841000	62	0.0848904	0.0748978
chr7	59832001	59842000	63	0.0820266	0.0685741
chr7	59833001	59843000	64	0.0849864	0.0714109
chr7	59834001	59844000	68	0.0897673	0.0738153
chr7	59835001	59845000	56	0.0978979	0.079893
chr7	59836001	59846000	56	0.100589	0.0820372
chr7	59837001	59847000	57	0.0962233	0.0794071
chr7	59838001	59848000	55	0.103163	0.0841715
chr7	59839001	59849000	48	0.10326	0.0833872
chr7	59840001	59850000	47	0.0961879	0.0797429
chr7	59841001	59851000	47	0.106712	0.0935833
chr7	59842001	59852000	50	0.245643	0.171925
chr7	59843001	59853000	56	0.319386	0.225735
chr7	59844001	59854000	50	0.353502	0.252841
chr7	59845001	59855000	58	0.315105	0.225325
chr7	59846001	59856000	57	0.333588	0.241122
chr7	59847001	59857000	70	0.310408	0.2144
chr7	59848001	59858000	74	0.299342	0.202445
chr7	59849001	59859000	84	0.292992	0.200084
chr7	59850001	59860000	86	0.295486	0.197264
chr7	59851001	59861000	83	0.287095	0.18871
chr7	59852001	59862000	77	0.199208	0.141726
chr7	59853001	59863000	68	0.132306	0.096246
chr7	59854001	59864000	73	0.115924	0.0843235
chr7	59855001	59865000	67	0.127048	0.0902602
chr7	59856001	59866000	71	0.111084	0.0724949
chr7	59857001	59867000	62	0.100877	0.0663773
chr7	59858001	59868000	57	0.109029	0.0758907
chr7	59859001	59869000	57	0.0510116	0.0410465
chr7	59860001	59870000	54	0.0403763	0.031639
chr7	59861001	59871000	59	0.0519732	0.0401014
chr7	59862001	59872000	60	0.0693241	0.0501025
chr7	59863001	59873000	61	0.0632444	0.0487372
chr7	59864001	59874000	55	0.0673885	0.0498816
chr7	59865001	59875000	55	0.0615925	0.0452719
chr7	59866001	59876000	51	0.0652427	0.0523026
chr7	59867001	59877000	45	0.0693024	0.0559201
chr7	59868001	59878000	41	0.0657818	0.0472418
chr7	59869001	59879000	33	0.096193	0.0777737
chr7	59870001	59880000	30	0.103618	0.0865449
chr7	59871001	59881000	24	0.0893553	0.0745345
chr7	59872001	59882000	21	0.062776	0.0511354
chr7	59873001	59883000	19	0.054951	0.0457036
chr7	59874001	59884000	18	0.0514251	0.03925
chr7	59875001	59885000	15	0.0562599	0.0436309
chr7	59876001	59886000	16	0.054203	0.0377124
chr7	59877001	59887000	16	0.0490296	0.0344074
chr7	59878001	59888000	17	0.0541485	0.0383106
chr7	59879001	59889000	18	0.00474996	0.00238686
chr7	59880001	59890000	17	0.00797519	0.00531995
chr7	59881001	59891000	17	0.0114061	0.0129764
chr7	59882001	59892000	16	0.012713	0.0151726
chr7	59883001	59893000	16	0.00165099	0.00907993
chr7	59884001	59894000	16	0.00683597	0.0135315
chr7	59885001	59895000	18	0.0113327	0.0158656
chr7	59886001	59896000	15	0.0112759	0.0144657
chr7	59887001	59897000	16	0.0257314	0.0281063
chr7	59888001	59898000	44	0.522914	0.385845
chr7	59889001	59899000	42	0.552599	0.407067
chr7	59890001	59900000	47	0.519857	0.378671
chr7	59891001	59901000	48	0.504086	0.371369
chr7	59892001	59902000	48	0.506642	0.373329
chr7	59893001	59903000	52	0.488565	0.351653
chr7	59894001	59904000	52	0.49003	0.350453
chr7	59895001	59905000	52	0.493016	0.347853
chr7	59896001	59906000	58	0.45145	0.306865
chr7	59897001	59907000	62	0.429967	0.280622
chr7	59898001	59908000	36	0.0338162	0.017676
chr7	59899001	59909000	35	0.0338077	0.0175842
chr7	59900001	59910000	30	0.00699458	-0.00284148
chr7	59901001	59911000	28	0.00383508	-0.00483128
chr7	59902001	59912000	31	0.0122963	0.0116337
chr7	59903001	59913000	26	0.00242395	0.00575589
chr7	59904001	59914000	31	0.0352047	0.0321676
chr7	59905001	59915000	36	0.0386657	0.0294576
chr7	59906001	59916000	34	0.0477939	0.0366598
chr7	59907001	59917000	34	0.073021	0.0577846
chr7	59908001	59918000	33	0.0781059	0.0650923
chr7	59909001	59919000	37	0.085236	0.0760352
chr7	59910001	59920000	41	0.0763662	0.0702224
chr7	59911001	59921000	43	0.072767	0.0660684
chr7	59912001	59922000	42	0.0729813	0.0605784
chr7	59913001	59923000	41	0.0713132	0.058906
chr7	59914001	59924000	42	0.0609028	0.0468334
chr7	59915001	59925000	39	0.075017	0.0671677
chr7	59916001	59926000	39	0.0960379	0.083968
chr7	59917001	59927000	35	0.0941926	0.0796538
chr7	59918001	59928000	37	0.111271	0.100961
chr7	59919001	59929000	32	0.11124	0.0968567
chr7	59920001	59930000	31	0.118158	0.101335
chr7	59921001	59931000	31	0.135876	0.119666
chr7	59922001	59932000	30	0.157186	0.136883
chr7	59923001	59933000	33	0.141812	0.125509
chr7	59924001	59934000	27	0.159347	0.14185
chr7	59925001	59935000	25	0.170973	0.150346
chr7	59926001	59936000	20	0.169026	0.159109
chr7	59927001	59937000	19	0.17022	0.165311
chr7	59928001	59938000	19	0.158813	0.147425
chr7	59929001	59939000	20	0.154222	0.140921
chr7	59930001	59940000	19	0.167905	0.151068
chr7	59931001	59941000	19	0.148865	0.13388
chr7	59932001	59942000	22	0.107188	0.08437
chr7	59933001	59943000	24	0.1258	0.0959182
chr7	59934001	59944000	26	0.131349	0.0971854
chr7	59935001	59945000	26	0.125388	0.0925439
chr7	59936001	59946000	30	0.130872	0.0989014
chr7	59937001	59947000	33	0.139389	0.11005
chr7	59938001	59948000	30	0.142339	0.11092
chr7	59939001	59949000	31	0.152553	0.119946
chr7	59940001	59950000	31	0.151634	0.118854
chr7	59941001	59951000	31	0.16987	0.131729
chr7	59942001	59952000	29	0.194011	0.165257
chr7	59943001	59953000	30	0.195764	0.171204
chr7	59944001	59954000	34	0.228343	0.204545
chr7	59945001	59955000	35	0.232935	0.209383
chr7	59946001	59956000	32	0.24358	0.2208
chr7	59947001	59957000	31	0.242176	0.217093
chr7	59948001	59958000	33	0.232281	0.209384
chr7	59949001	59959000	36	0.252868	0.225758
chr7	59950001	59960000	39	0.240322	0.202703
chr7	59951001	59961000	39	0.226673	0.190483
chr7	59952001	59962000	36	0.225592	0.186146
chr7	59953001	59963000	33	0.23261	0.191509
chr7	59954001	59964000	28	0.199233	0.153972
chr7	59955001	59965000	28	0.184155	0.133952
chr7	59956001	59966000	28	0.176135	0.127689
chr7	59957001	59967000	27	0.189551	0.140741
chr7	59958001	59968000	31	0.223174	0.172701
chr7	59959001	59969000	28	0.185883	0.141537
chr7	59960001	59970000	24	0.205421	0.170817
chr7	59961001	59971000	23	0.216049	0.169019
chr7	59962001	59972000	24	0.212419	0.162094
chr7	59963001	59973000	24	0.20383	0.147053
chr7	59964001	59974000	23	0.207733	0.150028
chr7	59965001	59975000	22	0.202137	0.145047
chr7	59966001	59976000	24	0.19232	0.138645
chr7	59967001	59977000	30	0.145455	0.104279
chr7	59968001	59978000	26	0.0992827	0.071356
chr7	59969001	59979000	33	0.0577815	0.0404077
chr7	59970001	59980000	44	0.0348286	0.0214944
chr7	59971001	59981000	50	0.0501092	0.0371107
chr7	59972001	59982000	56	0.0607785	0.0477029
chr7	59973001	59983000	54	0.061597	0.0492437
chr7	59974001	59984000	57	0.0650266	0.0533272
chr7	59975001	59985000	66	0.0666512	0.0559752
chr7	59976001	59986000	69	0.0634785	0.0527826
chr7	59977001	59987000	64	0.0687245	0.0583077
chr7	59978001	59988000	63	0.0533604	0.0476055
chr7	59979001	59989000	60	0.06757	0.0568817
chr7	59980001	59990000	50	0.0910283	0.0765263
chr7	59981001	59991000	44	0.0809381	0.062988
chr7	59982001	59992000	43	0.0609443	0.0456468
chr7	59983001	59993000	45	0.0630919	0.0458154
chr7	59984001	59994000	44	0.0530077	0.0367435
chr7	59985001	59995000	43	0.0316456	0.0186912
chr7	59986001	59996000	41	0.0277037	0.0161516
chr7	59987001	59997000	39	0.0143594	0.00615497
chr7	59988001	59998000	41	0.0201378	0.00774284
chr7	59989001	59999000	36	0.015669	0.00435225
chr7	59990001	60000000	37	0.01747	0.00431417
chr7	59991001	60001000	42	0.0204081	0.0122181
chr7	59992001	60002000	48	0.0218564	0.0163729
chr7	59993001	60003000	50	0.0181493	0.0165068
chr7	59994001	60004000	60	0.016961	0.0153792
chr7	59995001	60005000	65	0.0169469	0.0145044
chr7	59996001	60006000	67	0.0152054	0.0124995
chr7	59997001	60007000	72	0.0138379	0.0122222
chr7	59998001	60008000	76	0.0088078	0.0102326
chr7	59999001	60009000	83	0.00988905	0.00983728
chr7	60000001	60010000	83	0.00845992	0.0106523
chr7	60001001	60011000	90	0.0107178	0.0127945
chr7	60002001	60012000	90	0.00974504	0.0117454
chr7	60003001	60013000	92	0.0092387	0.0102233
chr7	60004001	60014000	87	0.0183085	0.018478
chr7	60005001	60015000	76	0.026126	0.0275807
chr7	60006001	60016000	80	0.03337	0.0327944
chr7	60007001	60017000	83	0.0380002	0.0373618
chr7	60008001	60018000	80	0.0423585	0.0406169
chr7	60009001	60019000	83	0.0574447	0.0551899
chr7	60010001	60020000	85	0.0647518	0.060345
chr7	60011001	60021000	73	0.0738851	0.0675633
chr7	60012001	60022000	65	0.0838395	0.073429
chr7	60013001	60023000	61	0.10318	0.0879661
chr7	60014001	60024000	58	0.136217	0.108306
chr7	60015001	60025000	56	0.143217	0.111672
chr7	60016001	60026000	48	0.168932	0.134089
chr7	60017001	60027000	44	0.192233	0.149519
chr7	60018001	60028000	42	0.211901	0.167354
chr7	60019001	60029000	36	0.232322	0.174371
chr7	60020001	60030000	37	0.237305	0.171593
chr7	60021001	60031000	41	0.255806	0.181459
chr7	60022001	60032000	37	0.277	0.200291
chr7	60023001	60033000	36	0.268973	0.185869
chr7	60024001	60034000	33	0.247807	0.152674
chr7	60025001	60035000	31	0.248816	0.151764
chr7	60026001	60036000	31	0.235864	0.142571
chr7	60027001	60037000	27	0.240251	0.140736
chr7	60028001	60038000	25	0.22356	0.13086
chr7	60029001	60039000	20	0.223431	0.134329
chr7	60030001	60040000	16	0.217788	0.123043
chr7	60031001	60041000	12	0.0744423	0.0475631
chr7	60032001	60042000	14	0.0710242	0.0436501
chr7	60033001	60043000	13	0.0755046	0.0470516
chr7	60034001	60044000	13	0.0794983	0.0548441
chr7	60035001	60045000	14	0.0671799	0.0474963
chr7	60036001	60046000	14	0.0302214	0.0176497
chr7	60037001	60047000	13	0.0299271	0.0161583
chr7	60038001	60048000	12	0.0163884	0.00699761
chr7	60039001	60049000	13	0.0177681	0.00881017
chr7	60040001	60050000	11	0.0178528	0.00686441
chr7	60041001	60051000	13	0.0661537	0.0372085
chr7	60042001	60052000	14	0.0922344	0.0525151
chr7	60043001	60053000	16	0.0808976	0.0462277
chr7	60044001	60054000	15	0.0738627	0.0415491
chr7	60045001	60055000	14	0.0854737	0.0479472
chr7	60046001	60056000	14	0.112947	0.0763062
chr7	60047001	60057000	15	0.104719	0.07058
chr7	60048001	60058000	19	0.123291	0.0844143
chr7	60049001	60059000	22	0.124504	0.0905796
chr7	60050001	60060000	26	0.1246	0.0883841
chr7	60051001	60061000	26	0.106703	0.0654027
chr7	60052001	60062000	25	0.0993384	0.060589
chr7	60053001	60063000	23	0.108845	0.0686224
chr7	60054001	60064000	26	0.108968	0.0582857
chr7	60055001	60065000	30	0.101665	0.0543965
chr7	60056001	60066000	32	0.0905035	0.0505359
chr7	60057001	60067000	34	0.0869605	0.0513403
chr7	60058001	60068000	33	0.0570429	0.0387946
chr7	60059001	60069000	32	0.0459416	0.0284252
chr7	60060001	60070000	33	0.0509948	0.0368294
chr7	60061001	60071000	31	0.0509133	0.0430037
chr7	60062001	60072000	31	0.0741123	0.0604506
chr7	60063001	60073000	43	0.0772752	0.0593217
chr7	60064001	60074000	42	0.0812545	0.0673733
chr7	60065001	60075000	41	0.0900877	0.0737844
chr7	60066001	60076000	37	0.0907553	0.0723141
chr7	60067001	60077000	38	0.109	0.103089
chr7	60068001	60078000	36	0.1282	0.115291
chr7	60069001	60079000	37	0.153312	0.125495
chr7	60070001	60080000	34	0.159103	0.126877
chr7	60071001	60081000	32	0.171122	0.136586
chr7	60072001	60082000	30	0.15407	0.124127
chr7	60073001	60083000	19	0.210586	0.155817
chr7	60074001	60084000	17	0.229616	0.161921
chr7	60075001	60085000	14	0.243582	0.174337
chr7	60076001	60086000	14	0.243582	0.174337
chr7	60077001	60087000	10	0.230763	0.108012
chr7	60078001	60088000	9	0.209325	0.0852431
chr7	60079001	60089000	5	0.105618	0.0451115
chr7	60080001	60090000	3	-0.0106631	-0.0186551
chr7	60081001	60091000	3	-0.0106631	-0.0186551
chr7	60082001	60092000	3	-0.0106631	-0.0186551
chr7	60083001	60093000	1	-0.0037743	-0.0037743
chr7	60088001	60098000	1	-0.0242792	-0.0242792
chr7	60089001	60099000	1	-0.0242792	-0.0242792
chr7	60090001	60100000	1	-0.0242792	-0.0242792
chr7	60091001	60101000	1	-0.0242792	-0.0242792
chr7	60092001	60102000	1	-0.0242792	-0.0242792
chr7	60093001	60103000	1	-0.0242792	-0.0242792
chr7	60094001	60104000	1	-0.0242792	-0.0242792
chr7	60095001	60105000	1	-0.0242792	-0.0242792
chr7	60096001	60106000	1	-0.0242792	-0.0242792
chr7	60097001	60107000	1	-0.0242792	-0.0242792
chr7	60100001	60110000	1	0.457038	0.457038
chr7	60101001	60111000	2	0.368963	0.208046
chr7	60102001	60112000	3	0.348318	0.216406
chr7	60103001	60113000	3	0.348318	0.216406
chr7	60104001	60114000	3	0.348318	0.216406
chr7	60105001	60115000	3	0.348318	0.216406
chr7	60106001	60116000	4	0.283475	0.159045
chr7	60107001	60117000	4	0.283475	0.159045
chr7	60108001	60118000	6	0.20558	0.122585
chr7	60109001	60119000	7	0.175371	0.115146
chr7	60110001	60120000	6	0.0496666	0.0581635
chr7	60111001	60121000	11	0.270159	0.153744
chr7	60112001	60122000	10	0.27165	0.145806
chr7	60113001	60123000	10	0.27165	0.145806
chr7	60114001	60124000	10	0.27165	0.145806
chr7	60115001	60125000	12	0.266219	0.126586
chr7	60116001	60126000	12	0.269492	0.12689
chr7	60117001	60127000	12	0.269492	0.12689
chr7	60118001	60128000	11	0.292692	0.128541
chr7	60119001	60129000	11	0.304379	0.130572
chr7	60120001	60130000	12	0.279068	0.130082
chr7	60121001	60131000	6	0.0743394	0.0432867
chr7	60122001	60132000	7	0.174253	0.0963917
chr7	60123001	60133000	7	0.174253	0.0963917
chr7	60124001	60134000	7	0.174253	0.0963917
chr7	60125001	60135000	6	0.179652	0.114436
chr7	60126001	60136000	6	0.179256	0.129625
chr7	60127001	60137000	6	0.179256	0.129625
chr7	60128001	60138000	6	0.187426	0.133944
chr7	60129001	60139000	5	0.209401	0.142164
chr7	60130001	60140000	4	0.253579	0.146533
chr7	60131001	60141000	5	0.215548	0.115349
chr7	60132001	60142000	4	0.0465116	0.0404308
chr7	60133001	60143000	4	0.0465116	0.0404308
chr7	60134001	60144000	6	0.16763	0.0881876
chr7	60135001	60145000	5	0.169494	0.091257
chr7	60136001	60146000	4	0.196976	0.0936342
chr7	60137001	60147000	4	0.196976	0.0936342
chr7	60138001	60148000	3	0.216012	0.119338
chr7	60139001	60149000	3	0.216012	0.119338
chr7	60140001	60150000	3	0.216012	0.119338
chr7	60141001	60151000	2	0.263857	0.183701
chr7	60142001	60152000	2	0.263857	0.183701
chr7	60143001	60153000	2	0.263857	0.183701
chr7	60148001	60158000	1	0.0183697	0.0183697
chr7	60149001	60159000	1	0.0183697	0.0183697
chr7	60150001	60160000	2	0.00173907	8.21142e-05
chr7	60151001	60161000	2	0.00173907	8.21142e-05
chr7	60152001	60162000	4	0.060357	0.0380201
chr7	60153001	60163000	12	0.00971833	0.000934356
chr7	60154001	60164000	14	0.0157174	0.00716893
chr7	60155001	60165000	15	0.0148461	0.00606509
chr7	60156001	60166000	15	0.0148461	0.00606509
chr7	60157001	60167000	15	0.0148461	0.00606509
chr7	60158001	60168000	15	0.0101398	0.0024168
chr7	60159001	60169000	16	0.0102627	0.00329842
chr7	60160001	60170000	19	0.0157258	0.00700134
chr7	60161001	60171000	23	0.0397308	0.0237563
chr7	60162001	60172000	26	0.021284	0.00208243
chr7	60163001	60173000	20	0.0438546	0.0158457
chr7	60164001	60174000	19	0.0421899	0.0143304
chr7	60165001	60175000	20	0.0439599	0.018332
chr7	60166001	60176000	22	0.0775809	0.0404615
chr7	60167001	60177000	23	0.0773834	0.0419327
chr7	60168001	60178000	23	0.0827754	0.0461634
chr7	60169001	60179000	25	0.0855302	0.0521637
chr7	60170001	60180000	21	0.0929025	0.0591451
chr7	60171001	60181000	17	0.0822399	0.0487458
chr7	60172001	60182000	12	0.111577	0.0974178
chr7	60173001	60183000	11	0.116807	0.100733
chr7	60174001	60184000	10	0.124982	0.106355
chr7	60175001	60185000	8	0.143967	0.122321
chr7	60176001	60186000	6	0.0795718	0.0758434
chr7	60177001	60187000	6	0.0829192	0.0789337
chr7	60178001	60188000	5	0.0893062	0.0825301
chr7	60179001	60189000	4	0.0283224	0.0135687
chr7	60180001	60190000	8	0.0134869	-0.0118419
chr7	60181001	60191000	11	0.0613461	0.0264054
chr7	60182001	60192000	12	0.0654087	0.0316004
chr7	60183001	60193000	11	0.0661588	0.0289321
chr7	60184001	60194000	13	0.0449489	0.0195965
chr7	60185001	60195000	13	0.0449489	0.0195965
chr7	60186001	60196000	14	0.0426073	0.0175262
chr7	60187001	60197000	13	0.0376334	0.0117326
chr7	60188001	60198000	13	0.0376334	0.0117326
chr7	60189001	60199000	13	0.0460528	0.0217203
chr7	60190001	60200000	9	0.0554522	0.0479305
chr7	60191001	60201000	6	0.0165312	0.00769653
chr7	60192001	60202000	6	0.0165312	0.00769653
chr7	60193001	60203000	7	0.0147711	0.00525579
chr7	60194001	60204000	5	0.0371641	0.0200577
chr7	60195001	60205000	5	0.0371641	0.0200577
chr7	60196001	60206000	5	0.0351131	0.0137461
chr7	60197001	60207000	6	0.0309565	0.00989032
chr7	60198001	60208000	7	0.0455833	0.023628
chr7	60199001	60209000	5	0.05774	0.027015
chr7	60200001	60210000	6	0.0658472	0.0389361
chr7	60201001	60211000	6	0.0658472	0.0389361
chr7	60202001	60212000	5	0.0567208	0.0289743
chr7	60203001	60213000	4	0.066838	0.038565
chr7	60204001	60214000	8	0.0565506	0.0422294
chr7	60205001	60215000	12	0.06536	0.0422182
chr7	60206001	60216000	11	0.0698423	0.0497787
chr7	60207001	60217000	10	0.0739732	0.0556954
chr7	60208001	60218000	10	0.067767	0.0511852
chr7	60209001	60219000	11	0.112365	0.0801466
chr7	60210001	60220000	11	0.105896	0.0733721
chr7	60211001	60221000	11	0.105896	0.0733721
chr7	60212001	60222000	15	0.0935373	0.0561771
chr7	60213001	60223000	16	0.0904959	0.0564755
chr7	60214001	60224000	14	0.0965562	0.0562563
chr7	60215001	60225000	11	0.0962721	0.0514846
chr7	60216001	60226000	12	0.0918939	0.0522735
chr7	60217001	60227000	14	0.0883569	0.0554202
chr7	60218001	60228000	16	0.0981093	0.0597193
chr7	60219001	60229000	17	0.0798791	0.0502039
chr7	60220001	60230000	18	0.110202	0.0638652
chr7	60221001	60231000	18	0.110202	0.0638652
chr7	60222001	60232000	18	0.103486	0.053402
chr7	60223001	60233000	17	0.107774	0.0529579
chr7	60224001	60234000	18	0.147912	0.0773441
chr7	60225001	60235000	18	0.145339	0.0774256
chr7	60226001	60236000	18	0.152115	0.0733798
chr7	60227001	60237000	20	0.182194	0.0838476
chr7	60228001	60238000	18	0.19963	0.095736
chr7	60229001	60239000	16	0.200465	0.0909707
chr7	60230001	60240000	15	0.181134	0.0749017
chr7	60231001	60241000	15	0.181134	0.0749017
chr7	60232001	60242000	16	0.177641	0.0965133
chr7	60233001	60243000	19	0.226514	0.125911
chr7	60234001	60244000	20	0.306942	0.182004
chr7	60235001	60245000	24	0.36732	0.239605
chr7	60236001	60246000	25	0.339098	0.230412
chr7	60237001	60247000	27	0.325413	0.188739
chr7	60238001	60248000	32	0.287624	0.166176
chr7	60239001	60249000	38	0.256513	0.146833
chr7	60240001	60250000	46	0.24136	0.136584
chr7	60241001	60251000	50	0.231111	0.131888
chr7	60242001	60252000	48	0.234558	0.136835
chr7	60243001	60253000	49	0.200606	0.118445
chr7	60244001	60254000	49	0.142602	0.0799704
chr7	60245001	60255000	48	0.0557432	0.0363944
chr7	60246001	60256000	48	0.0622147	0.0399857
chr7	60247001	60257000	42	0.0666417	0.0494988
chr7	60248001	60258000	40	0.076296	0.0594418
chr7	60249001	60259000	34	0.0792241	0.0622255
chr7	60250001	60260000	26	0.0672444	0.0527639
chr7	60251001	60261000	22	0.0602684	0.0481967
chr7	60252001	60262000	19	0.0566583	0.0430904
chr7	60253001	60263000	15	0.0691286	0.0489919
chr7	60254001	60264000	11	0.0961629	0.0739029
chr7	60255001	60265000	7	0.179361	0.132156
chr7	60256001	60266000	5	0.268203	0.150964
chr7	60257001	60267000	5	0.268203	0.150964
chr7	60258001	60268000	1	-0.0524738	-0.0524738
chr7	60259001	60269000	1	-0.0524738	-0.0524738
chr7	60264001	60274000	4	0.40362	0.230673
chr7	60265001	60275000	5	0.490138	0.310039
chr7	60266001	60276000	6	0.470608	0.312469
chr7	60267001	60277000	8	0.456656	0.333544
chr7	60268001	60278000	10	0.468075	0.328647
chr7	60269001	60279000	11	0.458637	0.328281
chr7	60270001	60280000	14	0.441574	0.306109
chr7	60271001	60281000	17	0.404965	0.268352
chr7	60272001	60282000	19	0.363285	0.238771
chr7	60273001	60283000	21	0.377603	0.244033
chr7	60274001	60284000	19	0.363707	0.235752
chr7	60275001	60285000	25	0.274336	0.172976
chr7	60276001	60286000	28	0.278426	0.179066
chr7	60277001	60287000	27	0.293955	0.177254
chr7	60278001	60288000	26	0.303142	0.185717
chr7	60279001	60289000	25	0.30251	0.180161
chr7	60280001	60290000	26	0.374073	0.228912
chr7	60281001	60291000	24	0.387519	0.235081
chr7	60282001	60292000	23	0.433275	0.275138
chr7	60283001	60293000	22	0.421717	0.261751
chr7	60284001	60294000	20	0.429803	0.274062
chr7	60285001	60295000	17	0.464517	0.318017
chr7	60286001	60296000	14	0.492585	0.311349
chr7	60287001	60297000	15	0.500706	0.296845
chr7	60288001	60298000	14	0.480792	0.270841
chr7	60289001	60299000	14	0.480792	0.270841
chr7	60290001	60300000	10	0.375593	0.166964
chr7	60291001	60301000	9	0.38659	0.189217
chr7	60292001	60302000	9	0.284862	0.112082
chr7	60293001	60303000	8	0.304553	0.123796
chr7	60294001	60304000	8	0.304553	0.123796
chr7	60295001	60305000	5	0.320545	0.103161
chr7	60296001	60306000	4	0.340999	0.13728
chr7	60297001	60307000	2	-0.0706871	-0.0551046
chr7	60298001	60308000	2	-0.0706871	-0.0551046
chr7	60299001	60309000	5	-0.0304264	-0.00221683
chr7	60300001	60310000	6	0.0528516	0.0656716
chr7	60301001	60311000	6	0.0528516	0.0656716
chr7	60302001	60312000	5	0.0587518	0.0854684
chr7	60303001	60313000	5	0.0587518	0.0854684
chr7	60304001	60314000	6	0.120327	0.119067
chr7	60305001	60315000	6	0.182744	0.122131
chr7	60306001	60316000	9	0.117962	0.0850511
chr7	60307001	60317000	15	0.17155	0.148836
chr7	60308001	60318000	15	0.17155	0.148836
chr7	60309001	60319000	12	0.190138	0.177784
chr7	60310001	60320000	11	0.17511	0.157118
chr7	60311001	60321000	13	0.159809	0.135055
chr7	60312001	60322000	14	0.147942	0.124623
chr7	60313001	60323000	17	0.155727	0.127747
chr7	60314001	60324000	16	0.141734	0.11779
chr7	60315001	60325000	18	0.127371	0.111307
chr7	60316001	60326000	21	0.21763	0.123717
chr7	60317001	60327000	16	0.257416	0.10044
chr7	60318001	60328000	16	0.257416	0.10044
chr7	60319001	60329000	16	0.257416	0.10044
chr7	60320001	60330000	17	0.241756	0.101083
chr7	60321001	60331000	17	0.234882	0.114918
chr7	60322001	60332000	19	0.227854	0.117539
chr7	60323001	60333000	16	0.227773	0.112891
chr7	60324001	60334000	17	0.219603	0.109071
chr7	60325001	60335000	15	0.256642	0.140708
chr7	60326001	60336000	10	0.214417	0.176001
chr7	60327001	60337000	12	0.185147	0.172612
chr7	60328001	60338000	13	0.193993	0.189859
chr7	60329001	60339000	17	0.209617	0.191546
chr7	60330001	60340000	16	0.21774	0.196557
chr7	60331001	60341000	16	0.226546	0.20272
chr7	60332001	60342000	17	0.195151	0.166451
chr7	60333001	60343000	18	0.191512	0.162634
chr7	60334001	60344000	22	0.179133	0.148462
chr7	60335001	60345000	22	0.166287	0.140106
chr7	60336001	60346000	23	0.144059	0.122403
chr7	60337001	60347000	20	0.1279	0.101394
chr7	60338001	60348000	21	0.12814	0.094363
chr7	60339001	60349000	18	0.0910088	0.0654583
chr7	60340001	60350000	18	0.0910088	0.0654583
chr7	60341001	60351000	17	0.0669177	0.0478824
chr7	60342001	60352000	16	0.145672	0.100783
chr7	60343001	60353000	17	0.165089	0.115533
chr7	60344001	60354000	12	0.186631	0.131447
chr7	60345001	60355000	18	0.170075	0.114576
chr7	60346001	60356000	22	0.226404	0.133358
chr7	60347001	60357000	26	0.242065	0.156338
chr7	60348001	60358000	24	0.245382	0.154759
chr7	60349001	60359000	25	0.240233	0.155231
chr7	60350001	60360000	30	0.221662	0.1483
chr7	60351001	60361000	29	0.227716	0.153519
chr7	60352001	60362000	30	0.222099	0.156466
chr7	60353001	60363000	33	0.214319	0.146843
chr7	60354001	60364000	33	0.214319	0.146843
chr7	60355001	60365000	27	0.230346	0.156148
chr7	60356001	60366000	24	0.195623	0.143127
chr7	60357001	60367000	21	0.153591	0.106915
chr7	60358001	60368000	21	0.153591	0.106915
chr7	60359001	60369000	23	0.142601	0.0981554
chr7	60360001	60370000	18	0.143788	0.0938533
chr7	60361001	60371000	19	0.142495	0.0882887
chr7	60362001	60372000	16	0.0873461	0.0474706
chr7	60363001	60373000	11	0.0188894	0.0144003
chr7	60364001	60374000	11	0.0188894	0.0144003
chr7	60365001	60375000	11	0.019897	0.0177955
chr7	60366001	60376000	10	-6.29618e-06	0.00308216
chr7	60367001	60377000	13	0.0239467	0.0292791
chr7	60368001	60378000	14	0.0229819	0.0276608
chr7	60369001	60379000	14	0.0742658	0.0462965
chr7	60370001	60380000	15	0.0767008	0.0538
chr7	60371001	60381000	17	0.116591	0.0856941
chr7	60372001	60382000	17	0.144114	0.102106
chr7	60373001	60383000	19	0.154651	0.104136
chr7	60374001	60384000	22	0.146367	0.0891575
chr7	60375001	60385000	22	0.161291	0.0996496
chr7	60376001	60386000	20	0.181886	0.112855
chr7	60377001	60387000	18	0.184856	0.107909
chr7	60378001	60388000	21	0.166736	0.097857
chr7	60379001	60389000	17	0.1599	0.0959074
chr7	60380001	60390000	16	0.159925	0.0919735
chr7	60381001	60391000	15	0.112455	0.0488975
chr7	60382001	60392000	14	0.0914963	0.034083
chr7	60383001	60393000	12	0.0620555	0.0195309
chr7	60384001	60394000	9	0.0688527	0.0279439
chr7	60385001	60395000	8	0.0232795	-0.000600693
chr7	60386001	60396000	8	0.0232795	-0.000600693
chr7	60387001	60397000	8	0.0590849	0.0366963
chr7	60388001	60398000	4	0.0481223	0.0435776
chr7	60389001	60399000	6	0.0316869	0.0239342
chr7	60390001	60400000	6	0.0316869	0.0239342
chr7	60391001	60401000	7	0.106044	0.0660033
chr7	60392001	60402000	8	0.0903596	0.055399
chr7	60393001	60403000	12	0.0498078	0.032486
chr7	60394001	60404000	12	0.0498078	0.032486
chr7	60395001	60405000	12	0.0498078	0.032486
chr7	60396001	60406000	14	0.042397	0.0241837
chr7	60397001	60407000	13	0.0470538	0.0292841
chr7	60398001	60408000	13	0.0470538	0.0292841
chr7	60399001	60409000	11	0.0532787	0.0373999
chr7	60400001	60410000	12	0.0826604	0.0556416
chr7	60401001	60411000	9	0.0662933	0.0499412
chr7	60402001	60412000	8	0.0751618	0.0585378
chr7	60403001	60413000	7	0.287435	0.187252
chr7	60404001	60414000	9	0.301872	0.209723
chr7	60405001	60415000	12	0.280345	0.20758
chr7	60406001	60416000	11	0.287564	0.228165
chr7	60407001	60417000	10	0.285753	0.219319
chr7	60408001	60418000	13	0.245278	0.170925
chr7	60409001	60419000	14	0.224761	0.156271
chr7	60410001	60420000	14	0.235637	0.165823
chr7	60411001	60421000	15	0.232933	0.153976
chr7	60412001	60422000	18	0.195744	0.132704
chr7	60413001	60423000	18	0.123771	0.0988804
chr7	60414001	60424000	17	0.0814573	0.0708289
chr7	60415001	60425000	17	0.040366	0.0313606
chr7	60416001	60426000	17	0.0403536	0.0310862
chr7	60417001	60427000	22	0.0506915	0.0669661
chr7	60418001	60428000	24	0.0597138	0.0767824
chr7	60419001	60429000	26	0.0631959	0.0763072
chr7	60420001	60430000	26	0.0431111	0.0608586
chr7	60421001	60431000	29	0.0456845	0.0611047
chr7	60422001	60432000	27	0.0448221	0.0618422
chr7	60423001	60433000	24	0.0446798	0.0620609
chr7	60424001	60434000	23	0.0464413	0.0647162
chr7	60425001	60435000	22	0.0977348	0.0987165
chr7	60426001	60436000	24	0.0948056	0.092857
chr7	60427001	60437000	21	0.0923291	0.0608823
chr7	60428001	60438000	19	0.0893987	0.0499279
chr7	60429001	60439000	17	0.0885275	0.0470167
chr7	60430001	60440000	21	0.138158	0.0873203
chr7	60431001	60441000	20	0.131472	0.0915602
chr7	60432001	60442000	20	0.137703	0.0939971
chr7	60433001	60443000	24	0.155476	0.108869
chr7	60434001	60444000	28	0.155991	0.11531
chr7	60435001	60445000	36	0.167871	0.123717
chr7	60436001	60446000	44	0.175027	0.139228
chr7	60437001	60447000	45	0.186853	0.153981
chr7	60438001	60448000	45	0.195012	0.164048
chr7	60439001	60449000	46	0.193505	0.163565
chr7	60440001	60450000	45	0.181687	0.146649
chr7	60441001	60451000	49	0.179687	0.138763
chr7	60442001	60452000	49	0.181875	0.141485
chr7	60443001	60453000	49	0.169884	0.12554
chr7	60444001	60454000	51	0.183647	0.12821
chr7	60445001	60455000	45	0.174329	0.112585
chr7	60446001	60456000	38	0.17325	0.0996944
chr7	60447001	60457000	36	0.148969	0.0845474
chr7	60448001	60458000	37	0.12421	0.0720283
chr7	60449001	60459000	38	0.120304	0.067396
chr7	60450001	60460000	38	0.118738	0.0655157
chr7	60451001	60461000	32	0.126102	0.0646327
chr7	60452001	60462000	34	0.1139	0.05778
chr7	60453001	60463000	33	0.115999	0.062611
chr7	60454001	60464000	27	0.0760332	0.0393735
chr7	60455001	60465000	26	0.0444089	0.0287449
chr7	60456001	60466000	23	0.040717	0.0228388
chr7	60457001	60467000	27	0.1062	0.0707476
chr7	60458001	60468000	27	0.125581	0.0822
chr7	60459001	60469000	24	0.136097	0.0926638
chr7	60460001	60470000	20	0.153915	0.109868
chr7	60461001	60471000	19	0.160274	0.118064
chr7	60462001	60472000	23	0.16454	0.101245
chr7	60463001	60473000	22	0.203705	0.125633
chr7	60464001	60474000	29	0.210076	0.137115
chr7	60465001	60475000	27	0.22557	0.151704
chr7	60466001	60476000	28	0.250018	0.161412
chr7	60467001	60477000	24	0.201926	0.133534
chr7	60468001	60478000	21	0.244832	0.156168
chr7	60469001	60479000	21	0.244832	0.156168
chr7	60470001	60480000	21	0.244832	0.156168
chr7	60471001	60481000	22	0.242555	0.155479
chr7	60472001	60482000	17	0.242081	0.188482
chr7	60473001	60483000	15	0.221559	0.181043
chr7	60474001	60484000	9	0.195387	0.176002
chr7	60475001	60485000	10	0.174957	0.162707
chr7	60476001	60486000	11	0.121985	0.129125
chr7	60477001	60487000	18	0.124537	0.115405
chr7	60478001	60488000	22	0.0782071	0.0677837
chr7	60479001	60489000	22	0.0782071	0.0677837
chr7	60480001	60490000	28	0.100349	0.081036
chr7	60481001	60491000	31	0.0898367	0.068254
chr7	60482001	60492000	38	0.101181	0.0734432
chr7	60483001	60493000	41	0.097263	0.0689129
chr7	60484001	60494000	47	0.0925151	0.0668818
chr7	60485001	60495000	47	0.0859042	0.0613263
chr7	60486001	60496000	52	0.0852585	0.0607291
chr7	60487001	60497000	50	0.124529	0.0840502
chr7	60488001	60498000	49	0.188164	0.1296
chr7	60489001	60499000	55	0.186754	0.131337
chr7	60490001	60500000	53	0.187431	0.134758
chr7	60491001	60501000	53	0.190655	0.14111
chr7	60492001	60502000	49	0.204386	0.155709
chr7	60493001	60503000	56	0.194432	0.14295
chr7	60494001	60504000	51	0.208727	0.150783
chr7	60495001	60505000	55	0.197004	0.141611
chr7	60496001	60506000	52	0.188552	0.135274
chr7	60497001	60507000	49	0.152376	0.106898
chr7	60498001	60508000	49	0.0926364	0.0644784
chr7	60499001	60509000	47	0.0715544	0.0482495
chr7	60500001	60510000	52	0.0485341	0.0309717
chr7	60501001	60511000	54	0.035497	0.0219408
chr7	60502001	60512000	54	0.0154512	0.00899069
chr7	60503001	60513000	46	0.00460829	0.00131549
chr7	60504001	60514000	47	0.00663966	0.00296844
chr7	60505001	60515000	48	0.00488951	0.00659076
chr7	60506001	60516000	47	0.00912677	0.0142189
chr7	60507001	60517000	45	0.00958213	0.0149738
chr7	60508001	60518000	42	0.0095115	0.0146035
chr7	60509001	60519000	45	0.0151518	0.0175382
chr7	60510001	60520000	36	0.0147093	0.0208344
chr7	60511001	60521000	32	0.0355355	0.0366009
chr7	60512001	60522000	34	0.0755454	0.0626698
chr7	60513001	60523000	33	0.0842078	0.0694841
chr7	60514001	60524000	33	0.0931588	0.0798186
chr7	60515001	60525000	28	0.127924	0.100921
chr7	60516001	60526000	24	0.133369	0.105995
chr7	60517001	60527000	24	0.138032	0.110324
chr7	60518001	60528000	23	0.143438	0.117317
chr7	60519001	60529000	17	0.169384	0.152151
chr7	60520001	60530000	21	0.135529	0.117376
chr7	60521001	60531000	20	0.128278	0.113891
chr7	60522001	60532000	13	0.10682	0.0975011
chr7	60523001	60533000	13	0.119619	0.107281
chr7	60524001	60534000	12	0.12366	0.0974734
chr7	60525001	60535000	19	0.177795	0.156716
chr7	60526001	60536000	22	0.193711	0.173033
chr7	60527001	60537000	22	0.201753	0.179816
chr7	60528001	60538000	23	0.206123	0.184491
chr7	60529001	60539000	27	0.209455	0.186208
chr7	60530001	60540000	28	0.219453	0.198169
chr7	60531001	60541000	29	0.214631	0.193952
chr7	60532001	60542000	32	0.212751	0.182183
chr7	60533001	60543000	35	0.194818	0.164533
chr7	60534001	60544000	35	0.195217	0.165838
chr7	60535001	60545000	30	0.148248	0.120784
chr7	60536001	60546000	28	0.127232	0.10039
chr7	60537001	60547000	31	0.123608	0.0998247
chr7	60538001	60548000	31	0.113337	0.0913774
chr7	60539001	60549000	28	0.0864722	0.0720223
chr7	60540001	60550000	24	0.0848024	0.0687573
chr7	60541001	60551000	23	0.0786001	0.062956
chr7	60542001	60552000	21	0.0861553	0.0694463
chr7	60543001	60553000	19	0.0972963	0.0782376
chr7	60544001	60554000	18	0.0848132	0.0659831
chr7	60545001	60555000	14	0.112957	0.0813505
chr7	60546001	60556000	16	0.0889624	0.0700001
chr7	60547001	60557000	16	0.0718222	0.0563539
chr7	60548001	60558000	21	0.0522273	0.0425338
chr7	60549001	60559000	25	0.0926407	0.0646332
chr7	60550001	60560000	32	0.114059	0.0756541
chr7	60551001	60561000	34	0.12464	0.0831664
chr7	60552001	60562000	54	0.0868841	0.0568395
chr7	60553001	60563000	61	0.0755761	0.0489887
chr7	60554001	60564000	79	0.0825945	0.0571938
chr7	60555001	60565000	95	0.0966899	0.0891818
chr7	60556001	60566000	115	0.118395	0.116474
chr7	60557001	60567000	125	0.129809	0.133303
chr7	60558001	60568000	134	0.141656	0.147773
chr7	60559001	60569000	147	0.14776	0.163641
chr7	60560001	60570000	152	0.155476	0.179769
chr7	60561001	60571000	163	0.160424	0.184765
chr7	60562001	60572000	159	0.166508	0.189255
chr7	60563001	60573000	161	0.179823	0.197367
chr7	60564001	60574000	152	0.182248	0.201469
chr7	60565001	60575000	149	0.156758	0.182664
chr7	60566001	60576000	139	0.14225	0.170676
chr7	60567001	60577000	141	0.127565	0.14884
chr7	60568001	60578000	137	0.115496	0.134742
chr7	60569001	60579000	125	0.0941937	0.106196
chr7	60570001	60580000	115	0.0783818	0.0790087
chr7	60571001	60581000	103	0.0629582	0.0567448
chr7	60572001	60582000	89	0.0685605	0.0601095
chr7	60573001	60583000	83	0.0483573	0.039874
chr7	60574001	60584000	79	0.0440397	0.0378625
chr7	60575001	60585000	69	0.042807	0.0356999
chr7	60576001	60586000	60	0.0342877	0.0262982
chr7	60577001	60587000	47	0.0215562	0.0183362
chr7	60578001	60588000	41	0.0242498	0.013301
chr7	60579001	60589000	36	0.0408769	0.0273235
chr7	60580001	60590000	38	0.0436392	0.0277272
chr7	60581001	60591000	39	0.0622775	0.0418273
chr7	60582001	60592000	39	0.0643904	0.0455118
chr7	60583001	60593000	35	0.0773796	0.0564202
chr7	60584001	60594000	32	0.0866113	0.0575351
chr7	60585001	60595000	33	0.124481	0.081558
chr7	60586001	60596000	31	0.117206	0.0756471
chr7	60587001	60597000	31	0.10681	0.0724208
chr7	60588001	60598000	29	0.103916	0.0744711
chr7	60589001	60599000	28	0.102308	0.0662582
chr7	60590001	60600000	26	0.119243	0.0815814
chr7	60591001	60601000	29	0.111023	0.0734014
chr7	60592001	60602000	30	0.113199	0.0727304
chr7	60593001	60603000	35	0.10067	0.0633259
chr7	60594001	60604000	37	0.106655	0.0740614
chr7	60595001	60605000	35	0.0850203	0.0576049
chr7	60596001	60606000	34	0.0817855	0.056199
chr7	60597001	60607000	39	0.0680434	0.0445754
chr7	60598001	60608000	38	0.0614653	0.0391273
chr7	60599001	60609000	41	0.0543502	0.0349934
chr7	60600001	60610000	40	0.044064	0.028092
chr7	60601001	60611000	35	0.0292065	0.0156812
chr7	60602001	60612000	37	0.0222119	0.0108055
chr7	60603001	60613000	33	0.0234794	0.0137171
chr7	60604001	60614000	34	0.0115057	0.00922868
chr7	60605001	60615000	36	0.0031184	0.00259172
chr7	60606001	60616000	40	0.0025309	0.00333523
chr7	60607001	60617000	33	0.00895379	0.00970155
chr7	60608001	60618000	32	0.0135248	0.0133237
chr7	60609001	60619000	31	0.0224544	0.0199535
chr7	60610001	60620000	31	0.0881409	0.0455503
chr7	60611001	60621000	31	0.0831701	0.045066
chr7	60612001	60622000	29	0.119785	0.0829969
chr7	60613001	60623000	32	0.128626	0.0948279
chr7	60614001	60624000	27	0.152579	0.110585
chr7	60615001	60625000	26	0.184342	0.144926
chr7	60616001	60626000	25	0.197012	0.156713
chr7	60617001	60627000	30	0.176201	0.13664
chr7	60618001	60628000	33	0.163695	0.126887
chr7	60619001	60629000	31	0.169404	0.133061
chr7	60620001	60630000	34	0.134408	0.118593
chr7	60621001	60631000	38	0.137819	0.125436
chr7	60622001	60632000	40	0.140405	0.122315
chr7	60623001	60633000	42	0.143253	0.120402
chr7	60624001	60634000	52	0.204727	0.175637
chr7	60625001	60635000	52	0.19203	0.161747
chr7	60626001	60636000	59	0.164882	0.139445
chr7	60627001	60637000	59	0.159671	0.137213
chr7	60628001	60638000	66	0.142579	0.117761
chr7	60629001	60639000	72	0.130786	0.104831
chr7	60630001	60640000	70	0.124696	0.0965704
chr7	60631001	60641000	70	0.149075	0.113082
chr7	60632001	60642000	71	0.153453	0.113011
chr7	60633001	60643000	69	0.141787	0.103945
chr7	60634001	60644000	60	0.0770911	0.0472951
chr7	60635001	60645000	62	0.0766307	0.0450724
chr7	60636001	60646000	55	0.0953014	0.0591244
chr7	60637001	60647000	61	0.146599	0.0978303
chr7	60638001	60648000	53	0.195842	0.135803
chr7	60639001	60649000	50	0.231541	0.167982
chr7	60640001	60650000	52	0.238011	0.181996
chr7	60641001	60651000	50	0.272498	0.191167
chr7	60642001	60652000	49	0.314172	0.212464
chr7	60643001	60653000	48	0.40668	0.264738
chr7	60644001	60654000	56	0.538093	0.349135
chr7	60645001	60655000	58	0.56214	0.392312
chr7	60646001	60656000	60	0.585691	0.390967
chr7	60647001	60657000	48	0.615321	0.429392
chr7	60648001	60658000	49	0.662795	0.46602
chr7	60649001	60659000	55	0.683024	0.470379
chr7	60650001	60660000	54	0.715886	0.485312
chr7	60651001	60661000	51	0.717279	0.475744
chr7	60652001	60662000	47	0.736914	0.487529
chr7	60653001	60663000	44	0.731804	0.48341
chr7	60654001	60664000	34	0.68073	0.423445
chr7	60655001	60665000	29	0.700163	0.386416
chr7	60656001	60666000	28	0.643216	0.384267
chr7	60657001	60667000	33	0.561468	0.33273
chr7	60658001	60668000	34	0.420193	0.224635
chr7	60659001	60669000	30	0.264186	0.137045
chr7	60660001	60670000	28	0.206247	0.122237
chr7	60661001	60671000	31	0.209358	0.1246
chr7	60662001	60672000	34	0.194707	0.135902
chr7	60663001	60673000	39	0.168249	0.128604
chr7	60664001	60674000	44	0.176681	0.13388
chr7	60665001	60675000	51	0.191153	0.147892
chr7	60666001	60676000	52	0.197365	0.156944
chr7	60667001	60677000	52	0.222038	0.167814
chr7	60668001	60678000	54	0.240027	0.18754
chr7	60669001	60679000	58	0.24194	0.200272
chr7	60670001	60680000	66	0.247782	0.197661
chr7	60671001	60681000	73	0.210448	0.179231
chr7	60672001	60682000	72	0.184288	0.162323
chr7	60673001	60683000	70	0.184643	0.1676
chr7	60674001	60684000	69	0.172679	0.164882
chr7	60675001	60685000	65	0.169746	0.165838
chr7	60676001	60686000	60	0.179588	0.166347
chr7	60677001	60687000	57	0.177625	0.165949
chr7	60678001	60688000	62	0.172011	0.15593
chr7	60679001	60689000	58	0.164148	0.135178
chr7	60680001	60690000	53	0.149186	0.1205
chr7	60681001	60691000	51	0.169507	0.119495
chr7	60682001	60692000	56	0.230475	0.157156
chr7	60683001	60693000	57	0.222821	0.147815
chr7	60684001	60694000	59	0.210997	0.141727
chr7	60685001	60695000	61	0.197867	0.136207
chr7	60686001	60696000	67	0.180137	0.138074
chr7	60687001	60697000	75	0.158984	0.122933
chr7	60688001	60698000	69	0.149235	0.113386
chr7	60689001	60699000	73	0.166515	0.136944
chr7	60690001	60700000	74	0.181446	0.154182
chr7	60691001	60701000	67	0.185836	0.16713
chr7	60692001	60702000	59	0.154474	0.142735
chr7	60693001	60703000	55	0.151209	0.139209
chr7	60694001	60704000	50	0.170118	0.154591
chr7	60695001	60705000	44	0.180019	0.153383
chr7	60696001	60706000	38	0.18209	0.142595
chr7	60697001	60707000	33	0.201051	0.158936
chr7	60698001	60708000	28	0.223492	0.180281
chr7	60699001	60709000	19	0.219807	0.141276
chr7	60700001	60710000	13	0.115647	0.0559026
chr7	60701001	60711000	13	0.112003	0.0550233
chr7	60702001	60712000	12	0.125792	0.0575932
chr7	60703001	60713000	13	0.191	0.0924356
chr7	60704001	60714000	15	0.159221	0.0773148
chr7	60705001	60715000	17	0.188436	0.0959213
chr7	60706001	60716000	20	0.197308	0.0991904
chr7	60707001	60717000	18	0.24286	0.134912
chr7	60708001	60718000	23	0.254168	0.171824
chr7	60709001	60719000	30	0.238311	0.15954
chr7	60710001	60720000	37	0.228956	0.154703
chr7	60711001	60721000	37	0.229888	0.154292
chr7	60712001	60722000	44	0.234875	0.169974
chr7	60713001	60723000	47	0.204767	0.148559
chr7	60714001	60724000	48	0.203164	0.141739
chr7	60715001	60725000	47	0.194921	0.13737
chr7	60716001	60726000	45	0.189564	0.134806
chr7	60717001	60727000	46	0.20666	0.136582
chr7	60718001	60728000	43	0.190866	0.114747
chr7	60719001	60729000	38	0.187828	0.106158
chr7	60720001	60730000	31	0.189048	0.0998774
chr7	60721001	60731000	31	0.18928	0.101187
chr7	60722001	60732000	24	0.155782	0.0569487
chr7	60723001	60733000	26	0.19977	0.0952831
chr7	60724001	60734000	25	0.228673	0.109939
chr7	60725001	60735000	25	0.227082	0.110548
chr7	60726001	60736000	24	0.225305	0.112856
chr7	60727001	60737000	22	0.186636	0.0875418
chr7	60728001	60738000	20	0.182947	0.087628
chr7	60729001	60739000	18	0.190325	0.109742
chr7	60730001	60740000	19	0.205388	0.122415
chr7	60731001	60741000	23	0.221369	0.134551
chr7	60732001	60742000	27	0.236026	0.14373
chr7	60733001	60743000	21	0.254914	0.139641
chr7	60734001	60744000	20	0.222474	0.119038
chr7	60735001	60745000	24	0.242839	0.129589
chr7	60736001	60746000	25	0.235585	0.125672
chr7	60737001	60747000	28	0.268519	0.154058
chr7	60738001	60748000	27	0.271518	0.160663
chr7	60739001	60749000	27	0.269123	0.155948
chr7	60740001	60750000	30	0.248854	0.14234
chr7	60741001	60751000	28	0.235727	0.137727
chr7	60742001	60752000	25	0.211782	0.122691
chr7	60743001	60753000	26	0.205201	0.1203
chr7	60744001	60754000	30	0.211396	0.139219
chr7	60745001	60755000	26	0.193235	0.13356
chr7	60746001	60756000	29	0.227055	0.141679
chr7	60747001	60757000	27	0.175399	0.11669
chr7	60748001	60758000	29	0.168057	0.109389
chr7	60749001	60759000	30	0.161589	0.106188
chr7	60750001	60760000	28	0.1504	0.0967888
chr7	60751001	60761000	35	0.11457	0.0632535
chr7	60752001	60762000	45	0.0903661	0.0466319
chr7	60753001	60763000	55	0.0707062	0.0315577
chr7	60754001	60764000	58	0.0392471	0.00998909
chr7	60755001	60765000	69	0.0300178	0.00509037
chr7	60756001	60766000	71	-0.00414787	-0.00821392
chr7	60757001	60767000	75	-0.00896811	-0.012827
chr7	60758001	60768000	88	-0.0118345	-0.0139278
chr7	60759001	60769000	108	-0.0147024	-0.0165322
chr7	60760001	60770000	123	-0.00345486	-0.00665877
chr7	60761001	60771000	119	0.00790625	0.000519346
chr7	60762001	60772000	116	0.0227911	0.00982535
chr7	60763001	60773000	108	0.0247385	0.0116968
chr7	60764001	60774000	102	0.0267442	0.0123837
chr7	60765001	60775000	90	0.0317557	0.0165545
chr7	60766001	60776000	86	0.037377	0.0203885
chr7	60767001	60777000	79	0.0413403	0.0250701
chr7	60768001	60778000	70	0.0643018	0.0377284
chr7	60769001	60779000	50	0.0969006	0.0629196
chr7	60770001	60780000	38	0.17151	0.0969326
chr7	60771001	60781000	36	0.200053	0.100794
chr7	60772001	60782000	30	0.226968	0.113522
chr7	60773001	60783000	29	0.243802	0.116966
chr7	60774001	60784000	26	0.260198	0.133517
chr7	60775001	60785000	27	0.247967	0.126715
chr7	60776001	60786000	25	0.269383	0.141871
chr7	60777001	60787000	27	0.307421	0.159632
chr7	60778001	60788000	23	0.361619	0.204992
chr7	60779001	60789000	24	0.379496	0.241866
chr7	60780001	60790000	20	0.38158	0.217766
chr7	60781001	60791000	16	0.378202	0.230153
chr7	60782001	60792000	14	0.361	0.210422
chr7	60783001	60793000	11	0.419189	0.271619
chr7	60784001	60794000	11	0.419189	0.271619
chr7	60785001	60795000	13	0.528081	0.408069
chr7	60786001	60796000	13	0.523096	0.385553
chr7	60787001	60797000	12	0.476667	0.35381
chr7	60788001	60798000	10	0.457256	0.342247
chr7	60789001	60799000	9	0.481435	0.349881
chr7	60790001	60800000	8	0.515257	0.394989
chr7	60791001	60801000	10	0.457676	0.323398
chr7	60792001	60802000	10	0.457676	0.323398
chr7	60793001	60803000	13	0.399549	0.243527
chr7	60794001	60804000	16	0.356165	0.193226
chr7	60795001	60805000	16	0.230921	0.0981678
chr7	60796001	60806000	19	0.225316	0.114759
chr7	60797001	60807000	21	0.290432	0.163872
chr7	60798001	60808000	21	0.290432	0.163872
chr7	60799001	60809000	29	0.314585	0.208323
chr7	60800001	60810000	31	0.321865	0.216687
chr7	60801001	60811000	33	0.357794	0.241929
chr7	60802001	60812000	34	0.349471	0.233944
chr7	60803001	60813000	33	0.349919	0.241219
chr7	60804001	60814000	31	0.358391	0.258222
chr7	60805001	60815000	29	0.338656	0.245429
chr7	60806001	60816000	30	0.360742	0.242635
chr7	60807001	60817000	31	0.310118	0.192799
chr7	60808001	60818000	42	0.275064	0.149459
chr7	60809001	60819000	33	0.219435	0.0994986
chr7	60810001	60820000	37	0.184864	0.0821034
chr7	60811001	60821000	35	0.170512	0.0780794
chr7	60812001	60822000	34	0.176186	0.081246
chr7	60813001	60823000	33	0.21157	0.105297
chr7	60814001	60824000	35	0.225286	0.116247
chr7	60815001	60825000	33	0.237072	0.123416
chr7	60816001	60826000	29	0.242524	0.133581
chr7	60817001	60827000	28	0.245759	0.139296
chr7	60818001	60828000	17	0.289999	0.211754
chr7	60819001	60829000	17	0.263974	0.191409
chr7	60820001	60830000	12	0.322726	0.230931
chr7	60821001	60831000	10	0.26864	0.173577
chr7	60822001	60832000	12	0.239392	0.145275
chr7	60823001	60833000	16	0.157822	0.102911
chr7	60824001	60834000	13	0.122736	0.0832566
chr7	60825001	60835000	21	0.137258	0.0960984
chr7	60826001	60836000	29	0.191568	0.134921
chr7	60827001	60837000	27	0.203078	0.151193
chr7	60828001	60838000	29	0.201969	0.153804
chr7	60829001	60839000	31	0.227968	0.175016
chr7	60830001	60840000	31	0.242208	0.197637
chr7	60831001	60841000	33	0.234446	0.186651
chr7	60832001	60842000	39	0.220797	0.16779
chr7	60833001	60843000	34	0.238946	0.176179
chr7	60834001	60844000	39	0.277225	0.198774
chr7	60835001	60845000	34	0.319779	0.218613
chr7	60836001	60846000	35	0.282849	0.166465
chr7	60837001	60847000	39	0.324081	0.196155
chr7	60838001	60848000	40	0.344017	0.205303
chr7	60839001	60849000	43	0.370968	0.209463
chr7	60840001	60850000	44	0.353335	0.192886
chr7	60841001	60851000	43	0.358165	0.200131
chr7	60842001	60852000	35	0.407171	0.234679
chr7	60843001	60853000	35	0.407171	0.234679
chr7	60844001	60854000	32	0.373266	0.206601
chr7	60845001	60855000	31	0.371553	0.217732
chr7	60846001	60856000	24	0.437634	0.305222
chr7	60847001	60857000	20	0.400132	0.271243
chr7	60848001	60858000	19	0.437907	0.310101
chr7	60849001	60859000	17	0.34917	0.277027
chr7	60850001	60860000	16	0.351952	0.290959
chr7	60851001	60861000	17	0.384512	0.312928
chr7	60852001	60862000	18	0.386477	0.318338
chr7	60853001	60863000	18	0.386477	0.318338
chr7	60854001	60864000	19	0.376726	0.299548
chr7	60855001	60865000	18	0.390702	0.311891
chr7	60856001	60866000	18	0.379508	0.276446
chr7	60857001	60867000	18	0.379508	0.276446
chr7	60858001	60868000	19	0.313129	0.196878
chr7	60859001	60869000	20	0.413522	0.256044
chr7	60860001	60870000	21	0.398292	0.245963
chr7	60861001	60871000	22	0.396894	0.242942
chr7	60862001	60872000	24	0.357315	0.205964
chr7	60863001	60873000	27	0.373926	0.221037
chr7	60864001	60874000	27	0.418654	0.267801
chr7	60865001	60875000	29	0.377455	0.228259
chr7	60866001	60876000	26	0.370552	0.224662
chr7	60867001	60877000	25	0.382103	0.23066
chr7	60868001	60878000	22	0.395481	0.254302
chr7	60869001	60879000	20	0.322489	0.201206
chr7	60870001	60880000	23	0.37409	0.230193
chr7	60871001	60881000	21	0.389524	0.239483
chr7	60872001	60882000	20	0.480536	0.321397
chr7	60873001	60883000	18	0.497659	0.337808
chr7	60874001	60884000	15	0.477937	0.313134
chr7	60875001	60885000	12	0.548187	0.385891
chr7	60876001	60886000	12	0.548187	0.385891
chr7	60877001	60887000	12	0.548187	0.385891
chr7	60878001	60888000	12	0.548187	0.385891
chr7	60879001	60889000	10	0.577765	0.421492
chr7	60880001	60890000	7	0.533601	0.437303
chr7	60881001	60891000	11	0.498099	0.444996
chr7	60882001	60892000	10	0.446522	0.406886
chr7	60883001	60893000	16	0.459478	0.373343
chr7	60884001	60894000	18	0.46556	0.369168
chr7	60885001	60895000	22	0.442592	0.352553
chr7	60886001	60896000	29	0.426397	0.346468
chr7	60887001	60897000	33	0.398948	0.299907
chr7	60888001	60898000	33	0.398948	0.299907
chr7	60889001	60899000	35	0.395165	0.301804
chr7	60890001	60900000	39	0.382293	0.291442
chr7	60891001	60901000	37	0.365679	0.273349
chr7	60892001	60902000	51	0.395304	0.299534
chr7	60893001	60903000	48	0.373443	0.289605
chr7	60894001	60904000	55	0.356722	0.292612
chr7	60895001	60905000	57	0.356477	0.29473
chr7	60896001	60906000	58	0.35848	0.302461
chr7	60897001	60907000	56	0.368785	0.326802
chr7	60898001	60908000	62	0.355028	0.319217
chr7	60899001	60909000	61	0.355415	0.312066
chr7	60900001	60910000	65	0.337483	0.295855
chr7	60901001	60911000	67	0.319122	0.274029
chr7	60902001	60912000	58	0.247225	0.227748
chr7	60903001	60913000	62	0.240363	0.212313
chr7	60904001	60914000	67	0.192604	0.164715
chr7	60905001	60915000	65	0.18044	0.151874
chr7	60906001	60916000	65	0.148652	0.11098
chr7	60907001	60917000	75	0.161164	0.115106
chr7	60908001	60918000	81	0.156473	0.11041
chr7	60909001	60919000	84	0.163443	0.118951
chr7	60910001	60920000	76	0.166975	0.11862
chr7	60911001	60921000	71	0.170113	0.120764
chr7	60912001	60922000	65	0.174823	0.122786
chr7	60913001	60923000	63	0.16619	0.120847
chr7	60914001	60924000	51	0.202556	0.138179
chr7	60915001	60925000	51	0.193672	0.120999
chr7	60916001	60926000	43	0.203891	0.134756
chr7	60917001	60927000	33	0.186707	0.132381
chr7	60918001	60928000	23	0.188561	0.108908
chr7	60919001	60929000	21	0.175444	0.0851229
chr7	60920001	60930000	22	0.173835	0.0883302
chr7	60921001	60931000	26	0.152906	0.0668938
chr7	60922001	60932000	31	0.159823	0.0750854
chr7	60923001	60933000	32	0.118833	0.0431889
chr7	60924001	60934000	35	0.102575	0.0331947
chr7	60925001	60935000	38	0.0949606	0.0270514
chr7	60926001	60936000	43	0.130104	0.0426698
chr7	60927001	60937000	43	0.112246	0.0332419
chr7	60928001	60938000	43	0.112246	0.0332419
chr7	60929001	60939000	45	0.126856	0.0403339
chr7	60930001	60940000	47	0.108272	0.0280972
chr7	60931001	60941000	48	0.103504	0.0332614
chr7	60932001	60942000	47	0.129318	0.0362703
chr7	60933001	60943000	52	0.181311	0.0622043
chr7	60934001	60944000	51	0.209896	0.0771301
chr7	60935001	60945000	47	0.220109	0.0895925
chr7	60936001	60946000	45	0.214065	0.0858232
chr7	60937001	60947000	43	0.216948	0.0852704
chr7	60938001	60948000	44	0.215331	0.0970927
chr7	60939001	60949000	42	0.207218	0.0947277
chr7	60940001	60950000	40	0.239581	0.12103
chr7	60941001	60951000	36	0.259425	0.131212
chr7	60942001	60952000	33	0.238681	0.120903
chr7	60943001	60953000	22	0.21181	0.121386
chr7	60944001	60954000	19	0.267708	0.145583
chr7	60945001	60955000	16	0.297458	0.177869
chr7	60946001	60956000	13	0.302527	0.183682
chr7	60947001	60957000	15	0.273179	0.161324
chr7	60948001	60958000	13	0.343656	0.186597
chr7	60949001	60959000	14	0.358613	0.211493
chr7	60950001	60960000	17	0.355081	0.229228
chr7	60951001	60961000	18	0.394067	0.275978
chr7	60952001	60962000	20	0.390711	0.275245
chr7	60953001	60963000	20	0.399295	0.28924
chr7	60954001	60964000	19	0.362828	0.265265
chr7	60955001	60965000	19	0.362828	0.265265
chr7	60956001	60966000	19	0.362828	0.265265
chr7	60957001	60967000	17	0.387371	0.29459
chr7	60958001	60968000	20	0.349958	0.216271
chr7	60959001	60969000	19	0.370869	0.224525
chr7	60960001	60970000	14	0.360257	0.181268
chr7	60961001	60971000	14	0.296597	0.129396
chr7	60962001	60972000	14	0.247151	0.0864701
chr7	60963001	60973000	13	0.233311	0.0671109
chr7	60964001	60974000	13	0.233311	0.0671109
chr7	60965001	60975000	16	0.196844	0.0513881
chr7	60966001	60976000	17	0.183911	0.0451004
chr7	60967001	60977000	21	0.145278	0.0342954
chr7	60968001	60978000	19	0.212997	0.0714786
chr7	60969001	60979000	16	0.146705	0.0336005
chr7	60970001	60980000	17	0.130941	0.0274991
chr7	60971001	60981000	22	0.169612	0.0386993
chr7	60972001	60982000	26	0.14887	0.0385554
chr7	60973001	60983000	26	0.14887	0.0385554
chr7	60974001	60984000	28	0.141197	0.0366674
chr7	60975001	60985000	26	0.240758	0.0715694
chr7	60976001	60986000	28	0.363229	0.123858
chr7	60977001	60987000	25	0.438228	0.172908
chr7	60978001	60988000	26	0.420967	0.164049
chr7	60979001	60989000	28	0.4835	0.20919
chr7	60980001	60990000	29	0.513306	0.250789
chr7	60981001	60991000	23	0.593189	0.317546
chr7	60982001	60992000	20	0.661681	0.470463
chr7	60983001	60993000	25	0.633221	0.425196
chr7	60984001	60994000	26	0.643824	0.475193
chr7	60985001	60995000	25	0.634402	0.462846
chr7	60986001	60996000	22	0.617547	0.455428
chr7	60987001	60997000	22	0.584394	0.419509
chr7	60988001	60998000	19	0.608058	0.462255
chr7	60989001	60999000	18	0.557405	0.399174
chr7	60990001	61000000	22	0.455656	0.270299
chr7	60991001	61001000	22	0.416252	0.238683
chr7	60992001	61002000	24	0.273623	0.156573
chr7	60993001	61003000	19	0.228912	0.133532
chr7	60994001	61004000	18	0.104404	0.0589615
chr7	60995001	61005000	27	0.19764	0.137545
chr7	60996001	61006000	33	0.179779	0.120153
chr7	60997001	61007000	41	0.178968	0.11757
chr7	60998001	61008000	50	0.172342	0.119469
chr7	60999001	61009000	50	0.174105	0.122318
chr7	61000001	61010000	50	0.196261	0.147317
chr7	61001001	61011000	53	0.192593	0.143294
chr7	61002001	61012000	53	0.187119	0.146626
chr7	61003001	61013000	60	0.197888	0.153396
chr7	61004001	61014000	63	0.19999	0.151265
chr7	61005001	61015000	58	0.174433	0.13176
chr7	61006001	61016000	54	0.181331	0.140606
chr7	61007001	61017000	45	0.186511	0.149322
chr7	61008001	61018000	40	0.228732	0.156013
chr7	61009001	61019000	40	0.218325	0.150706
chr7	61010001	61020000	37	0.199973	0.124891
chr7	61011001	61021000	36	0.198126	0.119788
chr7	61012001	61022000	34	0.188897	0.102579
chr7	61013001	61023000	31	0.12434	0.0599909
chr7	61014001	61024000	29	0.0965654	0.0400184
chr7	61015001	61025000	31	0.0678526	0.0059789
chr7	61016001	61026000	38	0.0408237	-0.00897959
chr7	61017001	61027000	40	0.0470801	-0.00124589
chr7	61018001	61028000	39	0.0244442	-0.006687
chr7	61019001	61029000	39	0.0288473	-0.00560391
chr7	61020001	61030000	37	0.0318119	-0.0013061
chr7	61021001	61031000	35	0.0401378	0.00303707
chr7	61022001	61032000	35	0.0829247	0.0158368
chr7	61023001	61033000	34	0.106181	0.0293019
chr7	61024001	61034000	33	0.110501	0.0377382
chr7	61025001	61035000	28	0.115093	0.0505769
chr7	61026001	61036000	19	0.167757	0.0916183
chr7	61027001	61037000	19	0.148864	0.0734897
chr7	61028001	61038000	16	0.105968	0.0583202
chr7	61029001	61039000	17	0.10579	0.0543341
chr7	61030001	61040000	17	0.0873377	0.0439218
chr7	61031001	61041000	16	0.0868155	0.040872
chr7	61032001	61042000	13	0.0135105	0.0116888
chr7	61033001	61043000	11	-0.0110707	-0.0101304
chr7	61034001	61044000	11	-0.0303731	-0.0267766
chr7	61035001	61045000	13	0.0144958	0.0099436
chr7	61036001	61046000	14	0.0135959	0.00930397
chr7	61037001	61047000	14	0.0164391	0.0135547
chr7	61038001	61048000	16	0.0247093	0.0300991
chr7	61039001	61049000	15	0.0207237	0.0324232
chr7	61040001	61050000	16	0.0430666	0.0586481
chr7	61041001	61051000	19	0.132879	0.119568
chr7	61042001	61052000	18	0.145473	0.128406
chr7	61043001	61053000	20	0.132473	0.112646
chr7	61044001	61054000	25	0.152769	0.138704
chr7	61045001	61055000	27	0.171052	0.148824
chr7	61046001	61056000	33	0.155347	0.136763
chr7	61047001	61057000	34	0.165352	0.146602
chr7	61048001	61058000	33	0.167804	0.144304
chr7	61049001	61059000	33	0.169305	0.14576
chr7	61050001	61060000	41	0.14835	0.126119
chr7	61051001	61061000	44	0.10817	0.0949395
chr7	61052001	61062000	50	0.107657	0.0945469
chr7	61053001	61063000	49	0.112436	0.102887
chr7	61054001	61064000	47	0.120286	0.106221
chr7	61055001	61065000	45	0.12156	0.106997
chr7	61056001	61066000	40	0.133093	0.118499
chr7	61057001	61067000	37	0.130984	0.115194
chr7	61058001	61068000	37	0.127648	0.112679
chr7	61059001	61069000	41	0.131439	0.118634
chr7	61060001	61070000	31	0.176948	0.15694
chr7	61061001	61071000	25	0.205991	0.18101
chr7	61062001	61072000	20	0.23154	0.214993
chr7	61063001	61073000	22	0.263317	0.230541
chr7	61064001	61074000	17	0.275436	0.231763
chr7	61065001	61075000	15	0.335188	0.261828
chr7	61066001	61076000	15	0.347889	0.247796
chr7	61067001	61077000	16	0.402834	0.281789
chr7	61068001	61078000	19	0.458163	0.324645
chr7	61069001	61079000	16	0.549577	0.349266
chr7	61070001	61080000	20	0.533244	0.2778
chr7	61071001	61081000	25	0.518326	0.292983
chr7	61072001	61082000	34	0.470373	0.271598
chr7	61073001	61083000	36	0.429899	0.229252
chr7	61074001	61084000	39	0.419822	0.208601
chr7	61075001	61085000	44	0.371473	0.170454
chr7	61076001	61086000	48	0.342367	0.151735
chr7	61077001	61087000	58	0.290132	0.104926
chr7	61078001	61088000	62	0.232772	0.08172
chr7	61079001	61089000	69	0.20928	0.0705165
chr7	61080001	61090000	69	0.165607	0.0609437
chr7	61081001	61091000	68	0.108738	0.0365951
chr7	61082001	61092000	68	0.0315438	0.00621328
chr7	61083001	61093000	68	0.0312238	0.00578898
chr7	61084001	61094000	72	0.0390566	0.0136953
chr7	61085001	61095000	71	0.0381732	0.0144633
chr7	61086001	61096000	66	0.039564	0.0162448
chr7	61087001	61097000	60	0.0606205	0.0398427
chr7	61088001	61098000	59	0.104513	0.0749176
chr7	61089001	61099000	58	0.138662	0.112349
chr7	61090001	61100000	57	0.143817	0.116052
chr7	61091001	61101000	55	0.149273	0.120488
chr7	61092001	61102000	58	0.207688	0.175068
chr7	61093001	61103000	58	0.210046	0.183009
chr7	61094001	61104000	53	0.230462	0.191324
chr7	61095001	61105000	51	0.255987	0.213942
chr7	61096001	61106000	55	0.251702	0.20762
chr7	61097001	61107000	55	0.26184	0.197454
chr7	61098001	61108000	52	0.22012	0.159286
chr7	61099001	61109000	46	0.192893	0.136908
chr7	61100001	61110000	44	0.193366	0.142244
chr7	61101001	61111000	46	0.188566	0.140109
chr7	61102001	61112000	34	0.114271	0.0817702
chr7	61103001	61113000	34	0.0989517	0.0708544
chr7	61104001	61114000	46	0.082005	0.0654641
chr7	61105001	61115000	51	0.0712249	0.0589774
chr7	61106001	61116000	54	0.0644381	0.0557919
chr7	61107001	61117000	61	0.0586369	0.0551831
chr7	61108001	61118000	60	0.0603516	0.0575834
chr7	61109001	61119000	62	0.0595423	0.0569706
chr7	61110001	61120000	67	0.054043	0.0513105
chr7	61111001	61121000	69	0.0494956	0.0476413
chr7	61112001	61122000	77	0.0505617	0.0466652
chr7	61113001	61123000	76	0.0498583	0.0448432
chr7	61114001	61124000	70	0.054467	0.047194
chr7	61115001	61125000	75	0.0563615	0.0412242
chr7	61116001	61126000	72	0.0574109	0.0422942
chr7	61117001	61127000	61	0.0569547	0.042156
chr7	61118001	61128000	58	0.0574071	0.0416091
chr7	61119001	61129000	54	0.0607679	0.0426141
chr7	61120001	61130000	48	0.0731787	0.0487635
chr7	61121001	61131000	43	0.0848086	0.0534415
chr7	61122001	61132000	35	0.0971563	0.0591063
chr7	61123001	61133000	32	0.11759	0.0783852
chr7	61124001	61134000	26	0.114807	0.0788537
chr7	61125001	61135000	19	0.11392	0.0986627
chr7	61126001	61136000	17	0.118688	0.09759
chr7	61127001	61137000	18	0.111498	0.0824949
chr7	61128001	61138000	19	0.118004	0.0889427
chr7	61129001	61139000	21	0.116034	0.0793411
chr7	61130001	61140000	22	0.113459	0.0700419
chr7	61131001	61141000	21	0.118021	0.0706713
chr7	61132001	61142000	20	0.118979	0.0688349
chr7	61133001	61143000	20	0.135492	0.0724775
chr7	61134001	61144000	20	0.154673	0.0822319
chr7	61135001	61145000	14	0.14979	0.0796082
chr7	61136001	61146000	11	0.152454	0.0749661
chr7	61137001	61147000	11	0.148571	0.0623578
chr7	61138001	61148000	12	0.169243	0.0775155
chr7	61139001	61149000	11	0.253694	0.138133
chr7	61140001	61150000	13	0.199998	0.132954
chr7	61141001	61151000	14	0.197743	0.128383
chr7	61142001	61152000	19	0.252125	0.187831
chr7	61143001	61153000	23	0.240772	0.158806
chr7	61144001	61154000	24	0.25953	0.175624
chr7	61145001	61155000	27	0.276316	0.192577
chr7	61146001	61156000	31	0.253075	0.165583
chr7	61147001	61157000	32	0.24903	0.164058
chr7	61148001	61158000	36	0.214753	0.146185
chr7	61149001	61159000	41	0.182416	0.123725
chr7	61150001	61160000	39	0.204683	0.133556
chr7	61151001	61161000	38	0.205742	0.135255
chr7	61152001	61162000	33	0.167727	0.102069
chr7	61153001	61163000	27	0.17217	0.106182
chr7	61154001	61164000	27	0.140214	0.0816103
chr7	61155001	61165000	24	0.0963785	0.0507856
chr7	61156001	61166000	22	0.108467	0.0548669
chr7	61157001	61167000	19	0.114202	0.0615785
chr7	61158001	61168000	14	0.133749	0.0672175
chr7	61159001	61169000	11	0.107145	0.0646241
chr7	61160001	61170000	10	0.0711024	0.039714
chr7	61161001	61171000	10	0.0711024	0.039714
chr7	61162001	61172000	10	0.0711024	0.039714
chr7	61163001	61173000	10	0.0711024	0.039714
chr7	61164001	61174000	9	0.0813293	0.0487472
chr7	61165001	61175000	10	0.103756	0.0650298
chr7	61166001	61176000	11	0.0864265	0.0641302
chr7	61167001	61177000	13	0.110776	0.085334
chr7	61168001	61178000	13	0.114936	0.0821963
chr7	61169001	61179000	12	0.107884	0.0829275
chr7	61170001	61180000	15	0.0995546	0.0728016
chr7	61171001	61181000	16	0.0972594	0.0659232
chr7	61172001	61182000	17	0.101049	0.0704851
chr7	61173001	61183000	17	0.101049	0.0704851
chr7	61174001	61184000	15	0.103246	0.0681669
chr7	61175001	61185000	15	0.0917206	0.0532705
chr7	61176001	61186000	14	0.107751	0.0746102
chr7	61177001	61187000	13	0.0995047	0.0655544
chr7	61178001	61188000	12	0.0894772	0.0549892
chr7	61179001	61189000	11	0.106261	0.0639122
chr7	61180001	61190000	9	0.134582	0.0893288
chr7	61181001	61191000	9	0.12139	0.0932715
chr7	61182001	61192000	9	0.105886	0.0805585
chr7	61183001	61193000	9	0.105886	0.0805585
chr7	61184001	61194000	10	0.0930292	0.0722326
chr7	61185001	61195000	15	0.124453	0.110561
chr7	61186001	61196000	17	0.156746	0.160792
chr7	61187001	61197000	17	0.149346	0.146155
chr7	61188001	61198000	17	0.149346	0.146155
chr7	61189001	61199000	17	0.156923	0.151827
chr7	61190001	61200000	15	0.156717	0.161367
chr7	61191001	61201000	18	0.147287	0.152602
chr7	61192001	61202000	20	0.154756	0.161224
chr7	61193001	61203000	23	0.13278	0.135917
chr7	61194001	61204000	24	0.130254	0.133724
chr7	61195001	61205000	20	0.10283	0.110523
chr7	61196001	61206000	19	0.0595376	0.0428889
chr7	61197001	61207000	18	0.060906	0.0473412
chr7	61198001	61208000	22	0.0737138	0.0604522
chr7	61199001	61209000	25	0.0585508	0.0430253
chr7	61200001	61210000	32	0.0662205	0.04976
chr7	61201001	61211000	31	0.0670794	0.047482
chr7	61202001	61212000	33	0.0511016	0.0317387
chr7	61203001	61213000	32	0.0565241	0.0361592
chr7	61204001	61214000	32	0.0585121	0.0376768
chr7	61205001	61215000	31	0.0624495	0.0414845
chr7	61206001	61216000	31	0.0654597	0.0457064
chr7	61207001	61217000	39	0.0613309	0.0414276
chr7	61208001	61218000	40	0.0425856	0.0249865
chr7	61209001	61219000	41	0.0478089	0.0291183
chr7	61210001	61220000	35	0.0330895	0.0195094
chr7	61211001	61221000	40	0.0269131	0.0185782
chr7	61212001	61222000	39	0.0270873	0.0180388
chr7	61213001	61223000	43	0.0413848	0.0263119
chr7	61214001	61224000	47	0.0382758	0.0239888
chr7	61215001	61225000	48	0.038744	0.0263299
chr7	61216001	61226000	51	0.0374037	0.0240078
chr7	61217001	61227000	44	0.0379401	0.0249204
chr7	61218001	61228000	40	0.041607	0.0297321
chr7	61219001	61229000	40	0.0366602	0.0262599
chr7	61220001	61230000	40	0.0371934	0.026756
chr7	61221001	61231000	34	0.0357745	0.0240315
chr7	61222001	61232000	32	0.0379829	0.0235753
chr7	61223001	61233000	26	0.017015	0.0121224
chr7	61224001	61234000	30	0.00654429	-0.000209447
chr7	61225001	61235000	32	0.0103427	0.000454532
chr7	61226001	61236000	29	0.0490442	0.0204027
chr7	61227001	61237000	35	0.0387596	0.0217638
chr7	61228001	61238000	34	0.0410049	0.0237457
chr7	61229001	61239000	29	0.0465955	0.0273997
chr7	61230001	61240000	34	0.0380522	0.0281387
chr7	61231001	61241000	37	0.0253608	0.020108
chr7	61232001	61242000	35	0.0260662	0.0218329
chr7	61233001	61243000	35	0.0260662	0.0218329
chr7	61234001	61244000	34	0.0117689	0.0174672
chr7	61235001	61245000	36	-0.00133346	0.00467643
chr7	61236001	61246000	40	-0.0183212	-0.00392493
chr7	61237001	61247000	39	-0.0246558	-0.0140847
chr7	61238001	61248000	43	-0.0230356	-0.0124713
chr7	61239001	61249000	46	-0.0215859	-0.0119098
chr7	61240001	61250000	46	-0.0203312	-0.0147241
chr7	61241001	61251000	45	-0.0126952	-0.00837452
chr7	61242001	61252000	46	-0.0128607	-0.00882997
chr7	61243001	61253000	46	-0.0128607	-0.00882997
chr7	61244001	61254000	39	-0.00534307	-0.001776
chr7	61245001	61255000	34	0.00415086	0.00836228
chr7	61246001	61256000	27	2.44181e-05	0.00145507
chr7	61247001	61257000	21	0.0109139	0.00907915
chr7	61248001	61258000	17	0.0139842	0.0104484
chr7	61249001	61259000	14	0.0197555	0.0135151
chr7	61250001	61260000	8	0.0255158	0.0163791
chr7	61251001	61261000	4	-0.00169627	0.00799119
chr7	61252001	61262000	3	0.00567981	0.0204301
chr7	61253001	61263000	3	0.00567981	0.0204301
chr7	61254001	61264000	1	0.0909025	0.0909025
chr7	61258001	61268000	2	0.00417622	0.00131939
chr7	61259001	61269000	4	-0.0229046	-0.0245079
chr7	61260001	61270000	6	-0.0270574	-0.0295026
chr7	61261001	61271000	8	-0.0288529	-0.0325164
chr7	61262001	61272000	13	0.0170306	-0.000714704
chr7	61263001	61273000	14	0.0209414	0.0109818
chr7	61264001	61274000	17	0.0328331	0.0297844
chr7	61265001	61275000	19	0.0258855	0.0247898
chr7	61266001	61276000	19	0.0258855	0.0247898
chr7	61267001	61277000	21	0.023629	0.0193934
chr7	61268001	61278000	21	0.0504339	0.0322298
chr7	61269001	61279000	20	0.0652937	0.0375838
chr7	61270001	61280000	20	0.0704608	0.0404539
chr7	61271001	61281000	20	0.0874545	0.0629845
chr7	61272001	61282000	17	0.069416	0.0581483
chr7	61273001	61283000	17	0.0632325	0.0499863
chr7	61274001	61284000	18	0.075114	0.0424632
chr7	61275001	61285000	17	0.085736	0.0476404
chr7	61276001	61286000	18	0.0808046	0.0463426
chr7	61277001	61287000	22	0.0514927	0.0303108
chr7	61278001	61288000	26	0.0251535	0.0167413
chr7	61279001	61289000	27	0.0243956	0.0170163
chr7	61280001	61290000	28	0.0406764	0.0323159
chr7	61281001	61291000	27	0.0289423	0.018551
chr7	61282001	61292000	35	0.0398177	0.0380095
chr7	61283001	61293000	38	0.0282075	0.0289015
chr7	61284001	61294000	38	0.00700138	0.0164028
chr7	61285001	61295000	38	0.00644215	0.0145234
chr7	61286001	61296000	37	0.0057836	0.0142597
chr7	61287001	61297000	33	0.0108438	0.0202393
chr7	61288001	61298000	28	0.00987863	0.0210026
chr7	61289001	61299000	27	0.00986122	0.0214019
chr7	61290001	61300000	25	-0.0100376	0.00498813
chr7	61291001	61301000	26	-0.0106649	0.00345337
chr7	61292001	61302000	19	-0.0454364	-0.0439173
chr7	61293001	61303000	22	-0.0408301	-0.0398572
chr7	61294001	61304000	27	-0.0402441	-0.0395336
chr7	61295001	61305000	35	-0.0403448	-0.0392964
chr7	61296001	61306000	44	-0.038348	-0.0379878
chr7	61297001	61307000	55	-0.0377851	-0.0372036
chr7	61298001	61308000	64	-0.0384268	-0.0379756
chr7	61299001	61309000	78	-0.0401012	-0.039951
chr7	61300001	61310000	83	-0.0395199	-0.0395093
chr7	61301001	61311000	82	-0.0396852	-0.0397257
chr7	61302001	61312000	82	-0.0401882	-0.0398929
chr7	61303001	61313000	83	-0.0390694	-0.0380262
chr7	61304001	61314000	76	-0.038731	-0.0376029
chr7	61305001	61315000	70	-0.0347492	-0.0340988
chr7	61306001	61316000	62	-0.0354372	-0.0345709
chr7	61307001	61317000	51	-0.0331969	-0.0304871
chr7	61308001	61318000	43	-0.0248063	-0.0234112
chr7	61309001	61319000	30	-0.00531125	-0.00112472
chr7	61310001	61320000	28	0.02901	0.0221014
chr7	61311001	61321000	30	0.0348115	0.0234938
chr7	61312001	61322000	28	0.041618	0.0281332
chr7	61313001	61323000	21	0.0729467	0.0519409
chr7	61314001	61324000	22	0.0887113	0.0610406
chr7	61315001	61325000	21	0.0953012	0.0567743
chr7	61316001	61326000	32	0.0936281	0.0600518
chr7	61317001	61327000	37	0.0907839	0.0565451
chr7	61318001	61328000	38	0.0904955	0.0540539
chr7	61319001	61329000	44	0.127439	0.0776122
chr7	61320001	61330000	54	0.146144	0.0888798
chr7	61321001	61331000	57	0.138395	0.082074
chr7	61322001	61332000	66	0.127823	0.0671273
chr7	61323001	61333000	66	0.12703	0.064193
chr7	61324001	61334000	63	0.129631	0.0648348
chr7	61325001	61335000	64	0.126711	0.065391
chr7	61326001	61336000	52	0.140678	0.0674654
chr7	61327001	61337000	46	0.15209	0.0689663
chr7	61328001	61338000	45	0.150871	0.0674115
chr7	61329001	61339000	38	0.106747	0.0364649
chr7	61330001	61340000	24	-0.0117399	-0.0191278
chr7	61331001	61341000	20	-0.00446451	-0.00952616
chr7	61332001	61342000	21	0.0930737	0.0544491
chr7	61333001	61343000	23	0.0866679	0.0508384
chr7	61334001	61344000	27	0.10275	0.0715157
chr7	61335001	61345000	24	0.110458	0.0783073
chr7	61336001	61346000	25	0.112276	0.0839645
chr7	61337001	61347000	25	0.114651	0.0847857
chr7	61338001	61348000	23	0.117493	0.0944329
chr7	61339001	61349000	24	0.111712	0.0929599
chr7	61340001	61350000	26	0.103008	0.083879
chr7	61341001	61351000	27	0.0976121	0.0755139
chr7	61342001	61352000	18	0.0580532	0.0520841
chr7	61343001	61353000	20	0.096295	0.0813332
chr7	61344001	61354000	23	0.0808746	0.0644801
chr7	61345001	61355000	33	0.13566	0.104603
chr7	61346001	61356000	36	0.125624	0.0894655
chr7	61347001	61357000	38	0.11131	0.083466
chr7	61348001	61358000	42	0.103636	0.0793038
chr7	61349001	61359000	41	0.1077	0.0794511
chr7	61350001	61360000	49	0.102608	0.0814212
chr7	61351001	61361000	51	0.109693	0.0876299
chr7	61352001	61362000	58	0.13302	0.110157
chr7	61353001	61363000	62	0.11827	0.100285
chr7	61354001	61364000	61	0.106826	0.0901621
chr7	61355001	61365000	66	0.0615406	0.0556607
chr7	61356001	61366000	76	0.0740901	0.0630605
chr7	61357001	61367000	90	0.0816809	0.068511
chr7	61358001	61368000	92	0.0795701	0.0672869
chr7	61359001	61369000	97	0.0782974	0.0669049
chr7	61360001	61370000	91	0.0825251	0.0698468
chr7	61361001	61371000	98	0.0813704	0.0697785
chr7	61362001	61372000	94	0.0687662	0.057095
chr7	61363001	61373000	88	0.0691215	0.0580458
chr7	61364001	61374000	88	0.0755331	0.0633224
chr7	61365001	61375000	74	0.0914088	0.0748518
chr7	61366001	61376000	61	0.0851613	0.074437
chr7	61367001	61377000	52	0.0866562	0.0793613
chr7	61368001	61378000	50	0.0971086	0.0897327
chr7	61369001	61379000	49	0.101448	0.0941636
chr7	61370001	61380000	49	0.110005	0.0951311
chr7	61371001	61381000	45	0.119226	0.101133
chr7	61372001	61382000	51	0.119297	0.0967928
chr7	61373001	61383000	63	0.119263	0.0994179
chr7	61374001	61384000	70	0.121405	0.106305
chr7	61375001	61385000	86	0.119966	0.107794
chr7	61376001	61386000	95	0.123287	0.11183
chr7	61377001	61387000	92	0.125365	0.111633
chr7	61378001	61388000	94	0.123828	0.110449
chr7	61379001	61389000	92	0.123351	0.108554
chr7	61380001	61390000	96	0.115301	0.0999437
chr7	61381001	61391000	104	0.109442	0.092654
chr7	61382001	61392000	107	0.109208	0.0956065
chr7	61383001	61393000	93	0.108067	0.0926629
chr7	61384001	61394000	84	0.104701	0.0842856
chr7	61385001	61395000	82	0.11094	0.0949284
chr7	61386001	61396000	86	0.0939588	0.079074
chr7	61387001	61397000	87	0.083171	0.0730155
chr7	61388001	61398000	84	0.0823481	0.0708593
chr7	61389001	61399000	93	0.0864685	0.0735958
chr7	61390001	61400000	88	0.0908307	0.0790234
chr7	61391001	61401000	80	0.126916	0.097894
chr7	61392001	61402000	72	0.212931	0.147462
chr7	61393001	61403000	82	0.290578	0.199719
chr7	61394001	61404000	87	0.318065	0.234856
chr7	61395001	61405000	79	0.333536	0.257099
chr7	61396001	61406000	72	0.4023	0.339206
chr7	61397001	61407000	78	0.411323	0.355612
chr7	61398001	61408000	81	0.425907	0.376515
chr7	61399001	61409000	74	0.477892	0.43642
chr7	61400001	61410000	76	0.493161	0.45072
chr7	61401001	61411000	74	0.514693	0.475591
chr7	61402001	61412000	73	0.494198	0.454404
chr7	61403001	61413000	71	0.474676	0.445766
chr7	61404001	61414000	65	0.485908	0.454466
chr7	61405001	61415000	63	0.505451	0.471514
chr7	61406001	61416000	61	0.469096	0.422415
chr7	61407001	61417000	53	0.484373	0.446209
chr7	61408001	61418000	53	0.461586	0.401347
chr7	61409001	61419000	56	0.454123	0.375096
chr7	61410001	61420000	54	0.44408	0.371544
chr7	61411001	61421000	51	0.445491	0.35401
chr7	61412001	61422000	52	0.450833	0.353077
chr7	61413001	61423000	59	0.465024	0.356545
chr7	61414001	61424000	75	0.496609	0.406602
chr7	61415001	61425000	83	0.503807	0.415862
chr7	61416001	61426000	89	0.520772	0.446729
chr7	61417001	61427000	93	0.532414	0.457574
chr7	61418001	61428000	97	0.531261	0.467001
chr7	61419001	61429000	95	0.529126	0.474298
chr7	61420001	61430000	103	0.513187	0.447269
chr7	61421001	61431000	115	0.497032	0.405928
chr7	61422001	61432000	115	0.488813	0.389108
chr7	61423001	61433000	120	0.452878	0.334807
chr7	61424001	61434000	109	0.414394	0.297647
chr7	61425001	61435000	96	0.387486	0.268088
chr7	61426001	61436000	85	0.350724	0.233424
chr7	61427001	61437000	77	0.316729	0.204698
chr7	61428001	61438000	67	0.292884	0.18477
chr7	61429001	61439000	62	0.264016	0.163837
chr7	61430001	61440000	52	0.251457	0.149606
chr7	61431001	61441000	41	0.244152	0.154609
chr7	61432001	61442000	36	0.254386	0.161116
chr7	61433001	61443000	18	0.286648	0.186284
chr7	61434001	61444000	18	-0.0366298	-0.0355338
chr7	61435001	61445000	29	-0.02296	-0.0300638
chr7	61436001	61446000	31	-0.0244227	-0.0310675
chr7	61437001	61447000	33	-0.0251516	-0.0314059
chr7	61438001	61448000	38	-0.027382	-0.0328042
chr7	61439001	61449000	45	-0.00723436	-0.0222167
chr7	61440001	61450000	54	-0.014076	-0.0262077
chr7	61441001	61451000	57	-0.0171199	-0.0291507
chr7	61442001	61452000	61	-0.0183339	-0.0298434
chr7	61443001	61453000	61	-0.018772	-0.0296261
chr7	61444001	61454000	60	-0.020304	-0.0296602
chr7	61445001	61455000	53	-0.0246296	-0.0317247
chr7	61446001	61456000	55	-0.0244023	-0.0313433
chr7	61447001	61457000	54	-0.0064425	-0.0239055
chr7	61448001	61458000	54	0.0336087	-0.00449573
chr7	61449001	61459000	47	0.0394904	-0.00295405
chr7	61450001	61460000	37	0.0577319	0.00848313
chr7	61451001	61461000	30	0.0775636	0.02153
chr7	61452001	61462000	25	0.0887215	0.0336804
chr7	61453001	61463000	24	0.114551	0.0511881
chr7	61454001	61464000	18	0.187915	0.100928
chr7	61455001	61465000	20	0.265082	0.179855
chr7	61456001	61466000	19	0.289875	0.242385
chr7	61457001	61467000	23	0.303026	0.247737
chr7	61458001	61468000	26	0.271061	0.227805
chr7	61459001	61469000	38	0.262682	0.216207
chr7	61460001	61470000	53	0.257151	0.200585
chr7	61461001	61471000	60	0.25055	0.195373
chr7	61462001	61472000	68	0.237685	0.17203
chr7	61463001	61473000	73	0.240752	0.175045
chr7	61464001	61474000	75	0.237592	0.166386
chr7	61465001	61475000	84	0.231357	0.155772
chr7	61466001	61476000	90	0.227741	0.142808
chr7	61467001	61477000	98	0.224476	0.134306
chr7	61468001	61478000	93	0.23068	0.130625
chr7	61469001	61479000	87	0.227327	0.117087
chr7	61470001	61480000	75	0.228999	0.112482
chr7	61471001	61481000	70	0.241543	0.115168
chr7	61472001	61482000	67	0.262285	0.136562
chr7	61473001	61483000	71	0.221654	0.112176
chr7	61474001	61484000	76	0.204194	0.102241
chr7	61475001	61485000	66	0.183262	0.0861472
chr7	61476001	61486000	79	0.223559	0.123571
chr7	61477001	61487000	82	0.24071	0.149297
chr7	61478001	61488000	95	0.236061	0.144207
chr7	61479001	61489000	106	0.241981	0.153488
chr7	61480001	61490000	113	0.230259	0.141003
chr7	61481001	61491000	119	0.223516	0.133228
chr7	61482001	61492000	121	0.219528	0.128817
chr7	61483001	61493000	113	0.236451	0.138801
chr7	61484001	61494000	110	0.241286	0.14501
chr7	61485001	61495000	110	0.242583	0.147628
chr7	61486001	61496000	94	0.217151	0.131375
chr7	61487001	61497000	88	0.173739	0.100399
chr7	61488001	61498000	83	0.159605	0.090063
chr7	61489001	61499000	72	0.123156	0.0724266
chr7	61490001	61500000	67	0.130025	0.0818655
chr7	61491001	61501000	63	0.119243	0.0798584
chr7	61492001	61502000	70	0.0863534	0.0577416
chr7	61493001	61503000	79	0.0723214	0.0473638
chr7	61494001	61504000	79	0.0702823	0.0466313
chr7	61495001	61505000	79	0.0610346	0.044279
chr7	61496001	61506000	78	0.0494653	0.0347777
chr7	61497001	61507000	75	0.0417244	0.0288108
chr7	61498001	61508000	71	0.039458	0.032382
chr7	61499001	61509000	76	0.022214	0.0198152
chr7	61500001	61510000	75	0.0121165	0.0123298
chr7	61501001	61511000	79	0.0102227	0.0110885
chr7	61502001	61512000	70	0.0170128	0.0181028
chr7	61503001	61513000	63	0.0222199	0.0235959
chr7	61504001	61514000	65	0.0247129	0.0257621
chr7	61505001	61515000	66	0.0248833	0.0232389
chr7	61506001	61516000	65	0.0235167	0.0239446
chr7	61507001	61517000	61	0.0209973	0.0217704
chr7	61508001	61518000	57	0.0177086	0.0184271
chr7	61509001	61519000	47	0.0158048	0.0174805
chr7	61510001	61520000	47	0.0182807	0.0189953
chr7	61511001	61521000	45	0.015163	0.014161
chr7	61512001	61522000	43	0.0345202	0.0199899
chr7	61513001	61523000	43	0.0257945	0.0137554
chr7	61514001	61524000	39	0.0203994	0.00709211
chr7	61515001	61525000	39	0.0152943	0.00479784
chr7	61516001	61526000	40	0.0260328	0.0109771
chr7	61517001	61527000	41	0.0282964	0.0131317
chr7	61518001	61528000	42	0.0334488	0.0151853
chr7	61519001	61529000	46	0.0344155	0.0139379
chr7	61520001	61530000	45	0.0460034	0.0223229
chr7	61521001	61531000	43	0.0535352	0.0278171
chr7	61522001	61532000	45	0.0331329	0.0204154
chr7	61523001	61533000	43	0.0416609	0.0247363
chr7	61524001	61534000	42	0.0482186	0.0301552
chr7	61525001	61535000	38	0.0605771	0.0346885
chr7	61526001	61536000	37	0.0572751	0.0288518
chr7	61527001	61537000	37	0.0622457	0.0325186
chr7	61528001	61538000	37	0.08565	0.0415165
chr7	61529001	61539000	35	0.0950512	0.0487636
chr7	61530001	61540000	36	0.0671243	0.0379172
chr7	61531001	61541000	36	0.0982213	0.0533963
chr7	61532001	61542000	39	0.105614	0.0566567
chr7	61533001	61543000	38	0.112756	0.0590165
chr7	61534001	61544000	39	0.111247	0.0586728
chr7	61535001	61545000	39	0.111247	0.0586728
chr7	61536001	61546000	44	0.0787634	0.0442465
chr7	61537001	61547000	44	0.0740137	0.0400673
chr7	61538001	61548000	43	0.0547834	0.036068
chr7	61539001	61549000	44	0.105114	0.0579656
chr7	61540001	61550000	46	0.129988	0.0698174
chr7	61541001	61551000	45	0.149712	0.0821037
chr7	61542001	61552000	39	0.154141	0.08529
chr7	61543001	61553000	40	0.156999	0.0897479
chr7	61544001	61554000	38	0.160895	0.0913055
chr7	61545001	61555000	38	0.179892	0.105703
chr7	61546001	61556000	30	0.233086	0.146052
chr7	61547001	61557000	32	0.25774	0.172086
chr7	61548001	61558000	32	0.258808	0.173486
chr7	61549001	61559000	32	0.225659	0.147153
chr7	61550001	61560000	28	0.211402	0.142762
chr7	61551001	61561000	29	0.12757	0.0957248
chr7	61552001	61562000	28	0.121057	0.0961063
chr7	61553001	61563000	30	0.103704	0.0766829
chr7	61554001	61564000	31	0.107274	0.081729
chr7	61555001	61565000	34	0.0683571	0.0551634
chr7	61556001	61566000	35	0.057351	0.0484516
chr7	61557001	61567000	29	0.0198315	0.0197256
chr7	61558001	61568000	26	0.0109934	0.011532
chr7	61559001	61569000	21	0.00515331	0.00155154
chr7	61560001	61570000	19	0.00404965	-0.00143676
chr7	61561001	61571000	15	0.013178	0.00550054
chr7	61562001	61572000	15	0.0163631	0.00625223
chr7	61563001	61573000	11	0.0178748	0.0107097
chr7	61564001	61574000	13	-0.0275682	-0.0177036
chr7	61565001	61575000	9	-0.0124423	-0.0132216
chr7	61566001	61576000	11	0.0150379	0.0223377
chr7	61567001	61577000	19	0.0411172	0.0341703
chr7	61568001	61578000	24	0.134468	0.114109
chr7	61569001	61579000	25	0.146738	0.125749
chr7	61570001	61580000	29	0.159327	0.14363
chr7	61571001	61581000	32	0.141464	0.140012
chr7	61572001	61582000	36	0.176815	0.176849
chr7	61573001	61583000	38	0.188028	0.188863
chr7	61574001	61584000	43	0.249494	0.250772
chr7	61575001	61585000	45	0.253882	0.245205
chr7	61576001	61586000	49	0.278496	0.282159
chr7	61577001	61587000	56	0.288971	0.295504
chr7	61578001	61588000	70	0.18366	0.20899
chr7	61579001	61589000	72	0.179766	0.198819
chr7	61580001	61590000	73	0.173348	0.187327
chr7	61581001	61591000	77	0.167374	0.177824
chr7	61582001	61592000	77	0.151591	0.156143
chr7	61583001	61593000	77	0.14652	0.145519
chr7	61584001	61594000	69	0.122551	0.111505
chr7	61585001	61595000	68	0.119903	0.108107
chr7	61586001	61596000	69	0.0913096	0.0634524
chr7	61587001	61597000	71	0.0263596	0.0209331
chr7	61588001	61598000	69	0.0384692	0.0243968
chr7	61589001	61599000	89	0.0397043	0.0266425
chr7	61590001	61600000	107	0.0292522	0.0204727
chr7	61591001	61601000	111	0.028231	0.0182313
chr7	61592001	61602000	121	0.0279771	0.0194007
chr7	61593001	61603000	122	0.0266902	0.0191548
chr7	61594001	61604000	126	0.0249082	0.0183084
chr7	61595001	61605000	135	0.028166	0.0216536
chr7	61596001	61606000	128	0.0285493	0.0225745
chr7	61597001	61607000	118	0.0322814	0.0263362
chr7	61598001	61608000	103	0.033427	0.0278415
chr7	61599001	61609000	86	0.0303434	0.025278
chr7	61600001	61610000	67	0.0330436	0.0287353
chr7	61601001	61611000	60	0.0360296	0.0329843
chr7	61602001	61612000	60	0.0552755	0.0464452
chr7	61603001	61613000	58	0.068296	0.05867
chr7	61604001	61614000	54	0.0766672	0.0629388
chr7	61605001	61615000	43	0.0817093	0.0647078
chr7	61606001	61616000	55	0.1491	0.0930136
chr7	61607001	61617000	55	0.262641	0.145711
chr7	61608001	61618000	65	0.3904	0.214276
chr7	61609001	61619000	65	0.465879	0.272053
chr7	61610001	61620000	62	0.48914	0.285387
chr7	61611001	61621000	62	0.529294	0.312266
chr7	61612001	61622000	53	0.618832	0.371159
chr7	61613001	61623000	60	0.636713	0.38576
chr7	61614001	61624000	61	0.635808	0.386982
chr7	61615001	61625000	68	0.646406	0.398892
chr7	61616001	61626000	58	0.695301	0.457712
chr7	61617001	61627000	54	0.692676	0.455441
chr7	61618001	61628000	49	0.679868	0.446015
chr7	61619001	61629000	48	0.668768	0.443826
chr7	61620001	61630000	55	0.678886	0.476554
chr7	61621001	61631000	55	0.651917	0.449782
chr7	61622001	61632000	49	0.654425	0.471234
chr7	61623001	61633000	46	0.62135	0.414684
chr7	61624001	61634000	48	0.591259	0.392557
chr7	61625001	61635000	47	0.53681	0.32383
chr7	61626001	61636000	49	0.493582	0.275387
chr7	61627001	61637000	47	0.474235	0.256645
chr7	61628001	61638000	45	0.389723	0.198687
chr7	61629001	61639000	46	0.27209	0.12387
chr7	61630001	61640000	43	0.0391536	0.0206782
chr7	61631001	61641000	49	0.0213511	0.00612688
chr7	61632001	61642000	62	0.0173177	0.00224044
chr7	61633001	61643000	58	0.0202661	0.00382768
chr7	61634001	61644000	61	0.0715506	0.0301066
chr7	61635001	61645000	58	0.0733173	0.0329001
chr7	61636001	61646000	56	0.0743881	0.0345634
chr7	61637001	61647000	61	0.0780338	0.0405787
chr7	61638001	61648000	60	0.0805396	0.042189
chr7	61639001	61649000	59	0.101997	0.0642395
chr7	61640001	61650000	54	0.113792	0.0690639
chr7	61641001	61651000	44	0.135378	0.0887456
chr7	61642001	61652000	39	0.166207	0.11328
chr7	61643001	61653000	37	0.175758	0.115933
chr7	61644001	61654000	37	0.135472	0.0980124
chr7	61645001	61655000	35	0.151186	0.112285
chr7	61646001	61656000	33	0.16739	0.126492
chr7	61647001	61657000	29	0.238387	0.163123
chr7	61648001	61658000	25	0.27794	0.179746
chr7	61649001	61659000	21	0.277047	0.171123
chr7	61650001	61660000	22	0.261385	0.168189
chr7	61651001	61661000	24	0.25213	0.174964
chr7	61652001	61662000	18	0.259922	0.211829
chr7	61653001	61663000	22	0.230625	0.198984
chr7	61654001	61664000	18	0.211142	0.208878
chr7	61655001	61665000	20	0.206586	0.209583
chr7	61656001	61666000	25	0.186131	0.193003
chr7	61657001	61667000	29	0.155258	0.164038
chr7	61658001	61668000	35	0.148456	0.156339
chr7	61659001	61669000	42	0.145215	0.145675
chr7	61660001	61670000	47	0.143909	0.143242
chr7	61661001	61671000	54	0.12793	0.123292
chr7	61662001	61672000	59	0.134663	0.131591
chr7	61663001	61673000	58	0.131936	0.12878
chr7	61664001	61674000	62	0.126684	0.119917
chr7	61665001	61675000	62	0.12215	0.111047
chr7	61666001	61676000	62	0.118207	0.102679
chr7	61667001	61677000	64	0.127348	0.103323
chr7	61668001	61678000	63	0.122209	0.0994292
chr7	61669001	61679000	59	0.117081	0.0946652
chr7	61670001	61680000	56	0.120744	0.0958384
chr7	61671001	61681000	52	0.140158	0.110741
chr7	61672001	61682000	52	0.172306	0.129973
chr7	61673001	61683000	49	0.177362	0.132418
chr7	61674001	61684000	43	0.18398	0.138406
chr7	61675001	61685000	42	0.185692	0.139957
chr7	61676001	61686000	41	0.191625	0.146736
chr7	61677001	61687000	35	0.178781	0.141819
chr7	61678001	61688000	33	0.196798	0.146211
chr7	61679001	61689000	31	0.225707	0.171621
chr7	61680001	61690000	28	0.230978	0.17207
chr7	61681001	61691000	26	0.236613	0.164724
chr7	61682001	61692000	23	0.153066	0.115602
chr7	61683001	61693000	30	0.121582	0.0913618
chr7	61684001	61694000	38	0.107132	0.085514
chr7	61685001	61695000	45	0.0974468	0.0829852
chr7	61686001	61696000	44	0.113742	0.101513
chr7	61687001	61697000	52	0.106694	0.0945694
chr7	61688001	61698000	53	0.103334	0.0930906
chr7	61689001	61699000	51	0.0819935	0.0797197
chr7	61690001	61700000	54	0.079934	0.0771113
chr7	61691001	61701000	51	0.0785521	0.0761406
chr7	61692001	61702000	49	0.0711424	0.0692317
chr7	61693001	61703000	45	0.0757524	0.0735875
chr7	61694001	61704000	39	0.0831625	0.0755305
chr7	61695001	61705000	31	0.0857547	0.0754817
chr7	61696001	61706000	35	0.0582767	0.0479282
chr7	61697001	61707000	32	0.0679012	0.0575239
chr7	61698001	61708000	29	0.065284	0.0564695
chr7	61699001	61709000	31	0.0591889	0.0515758
chr7	61700001	61710000	37	0.0654013	0.0582736
chr7	61701001	61711000	42	0.0617649	0.0561224
chr7	61702001	61712000	44	0.0732193	0.0683116
chr7	61703001	61713000	45	0.0818385	0.0771903
chr7	61704001	61714000	49	0.0868375	0.0847722
chr7	61705001	61715000	53	0.0882209	0.0835637
chr7	61706001	61716000	46	0.0836604	0.0810208
chr7	61707001	61717000	41	0.0721122	0.0730124
chr7	61708001	61718000	48	0.0653096	0.067189
chr7	61709001	61719000	49	0.0703984	0.0722563
chr7	61710001	61720000	44	0.0683863	0.0700795
chr7	61711001	61721000	40	0.0747028	0.0750418
chr7	61712001	61722000	41	0.0717321	0.0692401
chr7	61713001	61723000	45	0.1098	0.0914311
chr7	61714001	61724000	45	0.166834	0.12846
chr7	61715001	61725000	45	0.220485	0.174511
chr7	61716001	61726000	54	0.279645	0.228245
chr7	61717001	61727000	55	0.300807	0.249024
chr7	61718001	61728000	50	0.342614	0.27955
chr7	61719001	61729000	50	0.367158	0.29542
chr7	61720001	61730000	48	0.381795	0.30723
chr7	61721001	61731000	48	0.38833	0.304794
chr7	61722001	61732000	46	0.413506	0.314341
chr7	61723001	61733000	38	0.422482	0.334611
chr7	61724001	61734000	31	0.42558	0.331395
chr7	61725001	61735000	26	0.405788	0.30642
chr7	61726001	61736000	15	0.365992	0.234139
chr7	61727001	61737000	16	0.274207	0.1321
chr7	61728001	61738000	16	0.250563	0.147197
chr7	61729001	61739000	16	0.154524	0.084478
chr7	61730001	61740000	15	0.16661	0.0878719
chr7	61731001	61741000	18	0.150394	0.0953118
chr7	61732001	61742000	19	0.226217	0.120425
chr7	61733001	61743000	23	0.18702	0.11014
chr7	61734001	61744000	25	0.17938	0.103906
chr7	61735001	61745000	28	0.169803	0.0998357
chr7	61736001	61746000	34	0.158064	0.0989693
chr7	61737001	61747000	34	0.170974	0.117195
chr7	61738001	61748000	37	0.171119	0.113216
chr7	61739001	61749000	36	0.168743	0.119694
chr7	61740001	61750000	38	0.180109	0.132237
chr7	61741001	61751000	38	0.235166	0.164977
chr7	61742001	61752000	35	0.227702	0.170449
chr7	61743001	61753000	31	0.248729	0.184534
chr7	61744001	61754000	31	0.25072	0.189051
chr7	61745001	61755000	37	0.279337	0.203931
chr7	61746001	61756000	35	0.291241	0.212581
chr7	61747001	61757000	37	0.266189	0.203006
chr7	61748001	61758000	34	0.290779	0.225838
chr7	61749001	61759000	37	0.254753	0.207017
chr7	61750001	61760000	35	0.242831	0.19538
chr7	61751001	61761000	34	0.190446	0.152531
chr7	61752001	61762000	43	0.169675	0.142188
chr7	61753001	61763000	49	0.192117	0.161671
chr7	61754001	61764000	51	0.182491	0.15611
chr7	61755001	61765000	46	0.166048	0.152502
chr7	61756001	61766000	50	0.179793	0.167099
chr7	61757001	61767000	48	0.177664	0.166914
chr7	61758001	61768000	48	0.162414	0.146415
chr7	61759001	61769000	46	0.175016	0.155665
chr7	61760001	61770000	51	0.173852	0.150544
chr7	61761001	61771000	51	0.18073	0.15823
chr7	61762001	61772000	45	0.182259	0.153228
chr7	61763001	61773000	42	0.149642	0.125059
chr7	61764001	61774000	41	0.175178	0.145899
chr7	61765001	61775000	39	0.1635	0.134822
chr7	61766001	61776000	32	0.13307	0.110685
chr7	61767001	61777000	31	0.136349	0.111568
chr7	61768001	61778000	28	0.140252	0.117005
chr7	61769001	61779000	25	0.144676	0.119026
chr7	61770001	61780000	21	0.141635	0.115615
chr7	61771001	61781000	18	0.139066	0.113571
chr7	61772001	61782000	14	0.148915	0.124956
chr7	61773001	61783000	12	0.172832	0.144163
chr7	61774001	61784000	9	0.0965942	0.0840439
chr7	61775001	61785000	10	0.0630786	0.0472316
chr7	61776001	61786000	9	0.0592123	0.0426779
chr7	61777001	61787000	6	0.0319309	0.0131509
chr7	61778001	61788000	6	0.0319309	0.0131509
chr7	61779001	61789000	8	0.0319091	0.0129651
chr7	61780001	61790000	8	0.0324956	0.0201243
chr7	61781001	61791000	11	0.0506536	0.0435744
chr7	61782001	61792000	13	0.130126	0.0777598
chr7	61783001	61793000	18	0.0929868	0.0529535
chr7	61784001	61794000	19	0.092012	0.0495416
chr7	61785001	61795000	19	0.132677	0.0796939
chr7	61786001	61796000	22	0.134798	0.0764896
chr7	61787001	61797000	27	0.136119	0.0858031
chr7	61788001	61798000	30	0.150437	0.0963515
chr7	61789001	61799000	28	0.15876	0.102348
chr7	61790001	61800000	26	0.176511	0.107819
chr7	61791001	61801000	23	0.181086	0.108042
chr7	61792001	61802000	22	0.124284	0.0864227
chr7	61793001	61803000	17	0.180028	0.118833
chr7	61794001	61804000	20	0.208377	0.15309
chr7	61795001	61805000	17	0.206665	0.150631
chr7	61796001	61806000	15	0.209491	0.159625
chr7	61797001	61807000	10	0.225158	0.176047
chr7	61798001	61808000	10	0.330379	0.246275
chr7	61799001	61809000	11	0.304774	0.231939
chr7	61800001	61810000	21	0.232485	0.173382
chr7	61801001	61811000	22	0.23126	0.171911
chr7	61802001	61812000	21	0.241047	0.182579
chr7	61803001	61813000	20	0.243459	0.181372
chr7	61804001	61814000	16	0.237329	0.162355
chr7	61805001	61815000	16	0.237329	0.162355
chr7	61806001	61816000	15	0.240702	0.173029
chr7	61807001	61817000	15	0.240702	0.173029
chr7	61808001	61818000	12	0.130377	0.109941
chr7	61809001	61819000	13	0.134657	0.107894
chr7	61810001	61820000	5	0.18933	0.110853
chr7	61811001	61821000	4	0.194609	0.103313
chr7	61812001	61822000	6	0.126595	0.0858278
chr7	61813001	61823000	8	0.105203	0.0684078
chr7	61814001	61824000	10	0.097158	0.0510176
chr7	61815001	61825000	11	0.0927355	0.0441724
chr7	61816001	61826000	12	0.0893277	0.0401769
chr7	61817001	61827000	14	0.124385	0.0658751
chr7	61818001	61828000	16	0.108873	0.0582119
chr7	61819001	61829000	17	0.104431	0.0539043
chr7	61820001	61830000	18	0.0845983	0.0458519
chr7	61821001	61831000	19	0.123817	0.0721493
chr7	61822001	61832000	18	0.124881	0.070167
chr7	61823001	61833000	18	0.108351	0.0664731
chr7	61824001	61834000	17	0.111193	0.0726966
chr7	61825001	61835000	18	0.105721	0.0768613
chr7	61826001	61836000	19	0.106005	0.0710307
chr7	61827001	61837000	18	0.0973803	0.069769
chr7	61828001	61838000	22	0.0906396	0.0582537
chr7	61829001	61839000	22	0.0877915	0.0514277
```
