## Supplementary Tables and Files for "Genetic Adaptation in New York City Rats": fst_10k1k.fst.windowed.weir.fst (part 57 of 113)

```
chr7	61830001	61840000	22	0.0827083	0.051475
chr7	61831001	61841000	25	0.0914822	0.0572209
chr7	61832001	61842000	30	0.0832342	0.0462238
chr7	61833001	61843000	29	0.0935463	0.0501939
chr7	61834001	61844000	29	0.0880602	0.0497305
chr7	61835001	61845000	27	0.0916251	0.0488446
chr7	61836001	61846000	26	0.0914641	0.0508918
chr7	61837001	61847000	30	0.111361	0.0612472
chr7	61838001	61848000	25	0.117534	0.0716535
chr7	61839001	61849000	23	0.118816	0.0812775
chr7	61840001	61850000	24	0.103631	0.0725019
chr7	61841001	61851000	23	0.128898	0.0677632
chr7	61842001	61852000	17	0.151485	0.0946164
chr7	61843001	61853000	17	0.172212	0.116504
chr7	61844001	61854000	16	0.18652	0.124486
chr7	61845001	61855000	17	0.253971	0.16054
chr7	61846001	61856000	19	0.256508	0.178703
chr7	61847001	61857000	15	0.266002	0.164426
chr7	61848001	61858000	14	0.291681	0.176971
chr7	61849001	61859000	14	0.310402	0.171076
chr7	61850001	61860000	12	0.451326	0.228551
chr7	61851001	61861000	13	0.338546	0.20727
chr7	61852001	61862000	14	0.323843	0.193533
chr7	61853001	61863000	18	0.283836	0.171338
chr7	61854001	61864000	21	0.223785	0.148872
chr7	61855001	61865000	23	0.125497	0.105634
chr7	61856001	61866000	23	0.0951802	0.0822483
chr7	61857001	61867000	25	0.0849782	0.0803508
chr7	61858001	61868000	28	0.0778015	0.070528
chr7	61859001	61869000	29	0.0801214	0.0722534
chr7	61860001	61870000	32	0.0639272	0.0563456
chr7	61861001	61871000	33	0.0399114	0.0375272
chr7	61862001	61872000	36	0.0460684	0.0419804
chr7	61863001	61873000	37	0.0200638	0.0200917
chr7	61864001	61874000	42	0.0114264	0.0126316
chr7	61865001	61875000	48	0.0153644	0.0149047
chr7	61866001	61876000	53	0.0178804	0.0155387
chr7	61867001	61877000	52	0.0211786	0.0187596
chr7	61868001	61878000	54	0.0278775	0.029103
chr7	61869001	61879000	62	0.0326455	0.0378401
chr7	61870001	61880000	63	0.04335	0.0500978
chr7	61871001	61881000	70	0.0542402	0.0637534
chr7	61872001	61882000	76	0.0636961	0.0737563
chr7	61873001	61883000	76	0.078895	0.0872532
chr7	61874001	61884000	77	0.0977758	0.0982034
chr7	61875001	61885000	78	0.123242	0.117932
chr7	61876001	61886000	76	0.132359	0.122446
chr7	61877001	61887000	82	0.124753	0.117456
chr7	61878001	61888000	91	0.118114	0.110495
chr7	61879001	61889000	90	0.161076	0.126208
chr7	61880001	61890000	96	0.158889	0.119977
chr7	61881001	61891000	93	0.159172	0.111734
chr7	61882001	61892000	88	0.155422	0.107085
chr7	61883001	61893000	83	0.154673	0.104097
chr7	61884001	61894000	77	0.155209	0.106093
chr7	61885001	61895000	71	0.148984	0.0986766
chr7	61886001	61896000	70	0.157934	0.104775
chr7	61887001	61897000	66	0.178383	0.112093
chr7	61888001	61898000	55	0.204717	0.121462
chr7	61889001	61899000	47	0.126133	0.0942472
chr7	61890001	61900000	36	0.114353	0.0925911
chr7	61891001	61901000	30	0.131416	0.120709
chr7	61892001	61902000	29	0.118907	0.112153
chr7	61893001	61903000	28	0.114837	0.107019
chr7	61894001	61904000	25	0.11535	0.108306
chr7	61895001	61905000	21	0.109121	0.0956255
chr7	61896001	61906000	16	0.0946802	0.0856
chr7	61897001	61907000	12	0.0609633	0.0649671
chr7	61898001	61908000	9	0.055868	0.0568419
chr7	61899001	61909000	8	0.0742929	0.0701721
chr7	61900001	61910000	7	0.100677	0.0873307
chr7	61901001	61911000	4	0.00483737	0.0234761
chr7	61902001	61912000	2	0.244695	0.161622
chr7	61903001	61913000	4	0.193458	0.166265
chr7	61904001	61914000	4	0.193458	0.166265
chr7	61905001	61915000	5	0.166925	0.150564
chr7	61906001	61916000	9	0.138328	0.11648
chr7	61907001	61917000	14	0.0656761	0.0680057
chr7	61908001	61918000	17	0.0717797	0.0764533
chr7	61909001	61919000	20	0.0660784	0.074041
chr7	61910001	61920000	21	0.0622818	0.070785
chr7	61911001	61921000	23	0.0667541	0.0743921
chr7	61912001	61922000	23	0.053037	0.0713781
chr7	61913001	61923000	24	0.0923074	0.0931305
chr7	61914001	61924000	28	0.0903152	0.079591
chr7	61915001	61925000	29	0.0946158	0.0817547
chr7	61916001	61926000	32	0.131072	0.106931
chr7	61917001	61927000	31	0.170097	0.128409
chr7	61918001	61928000	33	0.181583	0.135813
chr7	61919001	61929000	33	0.206184	0.158275
chr7	61920001	61930000	35	0.212696	0.161642
chr7	61921001	61931000	35	0.22469	0.170595
chr7	61922001	61932000	37	0.202118	0.156479
chr7	61923001	61933000	36	0.183181	0.134186
chr7	61924001	61934000	35	0.209318	0.170344
chr7	61925001	61935000	34	0.208249	0.167827
chr7	61926001	61936000	27	0.199107	0.161471
chr7	61927001	61937000	23	0.20237	0.169438
chr7	61928001	61938000	19	0.18856	0.15988
chr7	61929001	61939000	19	0.152048	0.111751
chr7	61930001	61940000	18	0.152693	0.115752
chr7	61931001	61941000	18	0.223761	0.157491
chr7	61932001	61942000	14	0.342884	0.197288
chr7	61933001	61943000	15	0.377347	0.244481
chr7	61934001	61944000	15	0.284531	0.16951
chr7	61935001	61945000	19	0.228881	0.158457
chr7	61936001	61946000	21	0.214183	0.155624
chr7	61937001	61947000	23	0.197031	0.1449
chr7	61938001	61948000	32	0.168227	0.112923
chr7	61939001	61949000	29	0.172274	0.124332
chr7	61940001	61950000	30	0.143132	0.106348
chr7	61941001	61951000	28	0.0903725	0.0679018
chr7	61942001	61952000	28	0.0903725	0.0679018
chr7	61943001	61953000	26	0.0451231	0.0377905
chr7	61944001	61954000	26	0.0450516	0.0387803
chr7	61945001	61955000	21	0.0292813	0.0269553
chr7	61946001	61956000	24	0.00597065	0.0157757
chr7	61947001	61957000	24	0.0147512	0.0279757
chr7	61948001	61958000	15	0.00566572	0.0253019
chr7	61949001	61959000	20	0.0289443	0.0565667
chr7	61950001	61960000	18	0.0436843	0.0725032
chr7	61951001	61961000	20	0.0604808	0.0872267
chr7	61952001	61962000	22	0.0646697	0.0937379
chr7	61953001	61963000	21	0.0666209	0.0999755
chr7	61954001	61964000	22	0.0886016	0.114953
chr7	61955001	61965000	24	0.0877074	0.11044
chr7	61956001	61966000	19	0.120562	0.135821
chr7	61957001	61967000	18	0.119742	0.121442
chr7	61958001	61968000	22	0.141673	0.127523
chr7	61959001	61969000	21	0.143281	0.113528
chr7	61960001	61970000	23	0.137502	0.104224
chr7	61961001	61971000	23	0.111738	0.0925351
chr7	61962001	61972000	29	0.0757425	0.074498
chr7	61963001	61973000	30	0.0772447	0.0773097
chr7	61964001	61974000	30	0.0728321	0.0778513
chr7	61965001	61975000	31	0.071211	0.0749646
chr7	61966001	61976000	34	0.0686238	0.0733486
chr7	61967001	61977000	36	0.0627514	0.0720261
chr7	61968001	61978000	33	0.0799413	0.0806517
chr7	61969001	61979000	36	0.0930217	0.0872733
chr7	61970001	61980000	33	0.0933573	0.0899976
chr7	61971001	61981000	31	0.0968899	0.0902996
chr7	61972001	61982000	23	0.122542	0.106498
chr7	61973001	61983000	22	0.121935	0.104118
chr7	61974001	61984000	18	0.12716	0.101054
chr7	61975001	61985000	26	0.149469	0.14165
chr7	61976001	61986000	29	0.142257	0.138387
chr7	61977001	61987000	33	0.148821	0.139943
chr7	61978001	61988000	32	0.147047	0.13473
chr7	61979001	61989000	32	0.116319	0.123869
chr7	61980001	61990000	36	0.117574	0.126473
chr7	61981001	61991000	41	0.104496	0.113867
chr7	61982001	61992000	47	0.114582	0.120428
chr7	61983001	61993000	53	0.119219	0.124439
chr7	61984001	61994000	61	0.121286	0.124031
chr7	61985001	61995000	53	0.10654	0.109484
chr7	61986001	61996000	53	0.108802	0.111261
chr7	61987001	61997000	58	0.101149	0.0991819
chr7	61988001	61998000	57	0.0931507	0.0946111
chr7	61989001	61999000	52	0.0978184	0.0939965
chr7	61990001	62000000	59	0.0851827	0.0830858
chr7	61991001	62001000	62	0.101646	0.0970346
chr7	61992001	62002000	61	0.0948428	0.0841618
chr7	61993001	62003000	61	0.109966	0.0871553
chr7	61994001	62004000	56	0.123337	0.0897654
chr7	61995001	62005000	55	0.132115	0.0935375
chr7	61996001	62006000	51	0.133822	0.0897324
chr7	61997001	62007000	42	0.153284	0.10542
chr7	61998001	62008000	45	0.14294	0.101516
chr7	61999001	62009000	50	0.127915	0.097575
chr7	62000001	62010000	40	0.149913	0.108717
chr7	62001001	62011000	32	0.141133	0.0974714
chr7	62002001	62012000	27	0.143032	0.111474
chr7	62003001	62013000	23	0.0969118	0.078684
chr7	62004001	62014000	27	0.0542534	0.0505234
chr7	62005001	62015000	29	0.0444155	0.0424507
chr7	62006001	62016000	28	0.050419	0.0474254
chr7	62007001	62017000	28	0.0776619	0.0725691
chr7	62008001	62018000	29	0.0805513	0.0747973
chr7	62009001	62019000	25	0.13465	0.110915
chr7	62010001	62020000	29	0.230835	0.165552
chr7	62011001	62021000	32	0.276051	0.19698
chr7	62012001	62022000	37	0.304876	0.208363
chr7	62013001	62023000	38	0.317702	0.211191
chr7	62014001	62024000	37	0.391262	0.250645
chr7	62015001	62025000	38	0.428304	0.278669
chr7	62016001	62026000	39	0.453052	0.295628
chr7	62017001	62027000	39	0.447806	0.26601
chr7	62018001	62028000	35	0.476417	0.288474
chr7	62019001	62029000	36	0.46306	0.258926
chr7	62020001	62030000	39	0.331452	0.176226
chr7	62021001	62031000	38	0.269377	0.139834
chr7	62022001	62032000	37	0.23022	0.127475
chr7	62023001	62033000	41	0.214504	0.112826
chr7	62024001	62034000	40	0.155461	0.0877783
chr7	62025001	62035000	37	0.0878883	0.0530428
chr7	62026001	62036000	39	0.0225016	0.0266595
chr7	62027001	62037000	38	0.045334	0.0452202
chr7	62028001	62038000	41	0.0581299	0.0565192
chr7	62029001	62039000	41	0.0997327	0.0916599
chr7	62030001	62040000	38	0.136272	0.127194
chr7	62031001	62041000	39	0.162063	0.140354
chr7	62032001	62042000	36	0.150838	0.128827
chr7	62033001	62043000	31	0.171722	0.161898
chr7	62034001	62044000	27	0.19382	0.18932
chr7	62035001	62045000	29	0.208479	0.191521
chr7	62036001	62046000	29	0.25849	0.247906
chr7	62037001	62047000	29	0.258641	0.24196
chr7	62038001	62048000	31	0.235441	0.224186
chr7	62039001	62049000	32	0.180963	0.181857
chr7	62040001	62050000	30	0.178622	0.170448
chr7	62041001	62051000	31	0.147737	0.151573
chr7	62042001	62052000	32	0.157678	0.158369
chr7	62043001	62053000	32	0.145446	0.142886
chr7	62044001	62054000	33	0.136541	0.130648
chr7	62045001	62055000	29	0.131766	0.134711
chr7	62046001	62056000	28	0.0869468	0.083396
chr7	62047001	62057000	28	0.0851116	0.0819348
chr7	62048001	62058000	25	0.0892429	0.0894678
chr7	62049001	62059000	26	0.08874	0.085001
chr7	62050001	62060000	33	0.162584	0.140519
chr7	62051001	62061000	31	0.196122	0.164675
chr7	62052001	62062000	32	0.185318	0.154869
chr7	62053001	62063000	35	0.173617	0.149134
chr7	62054001	62064000	46	0.180591	0.155367
chr7	62055001	62065000	54	0.184944	0.160441
chr7	62056001	62066000	56	0.180913	0.158228
chr7	62057001	62067000	56	0.17841	0.155016
chr7	62058001	62068000	60	0.15847	0.136076
chr7	62059001	62069000	61	0.154809	0.132764
chr7	62060001	62070000	58	0.123787	0.108607
chr7	62061001	62071000	63	0.110122	0.0922083
chr7	62062001	62072000	63	0.119087	0.10155
chr7	62063001	62073000	66	0.111303	0.0925251
chr7	62064001	62074000	60	0.0913856	0.0715654
chr7	62065001	62075000	54	0.0672815	0.0503891
chr7	62066001	62076000	55	0.0673801	0.0501751
chr7	62067001	62077000	56	0.0722624	0.0540788
chr7	62068001	62078000	53	0.0834149	0.0621205
chr7	62069001	62079000	48	0.0815231	0.0608038
chr7	62070001	62080000	48	0.0714366	0.0495747
chr7	62071001	62081000	46	0.0644629	0.0458018
chr7	62072001	62082000	50	0.0455006	0.0317902
chr7	62073001	62083000	42	0.0522592	0.0378148
chr7	62074001	62084000	38	0.0574156	0.044406
chr7	62075001	62085000	38	0.0578709	0.0454424
chr7	62076001	62086000	38	0.0684505	0.0551812
chr7	62077001	62087000	38	0.0635752	0.0521949
chr7	62078001	62088000	43	0.0566163	0.0464754
chr7	62079001	62089000	44	0.0602225	0.0504817
chr7	62080001	62090000	47	0.0746793	0.0651419
chr7	62081001	62091000	47	0.0823378	0.0741326
chr7	62082001	62092000	45	0.0933009	0.0852257
chr7	62083001	62093000	59	0.0866027	0.0773546
chr7	62084001	62094000	69	0.0785449	0.0693961
chr7	62085001	62095000	71	0.0932449	0.0831744
chr7	62086001	62096000	66	0.0881003	0.0780368
chr7	62087001	62097000	63	0.0863277	0.075985
chr7	62088001	62098000	59	0.0922679	0.0812916
chr7	62089001	62099000	56	0.0943573	0.0827187
chr7	62090001	62100000	48	0.0867238	0.075543
chr7	62091001	62101000	44	0.0868841	0.0748747
chr7	62092001	62102000	45	0.0646394	0.0560822
chr7	62093001	62103000	34	0.056054	0.0502855
chr7	62094001	62104000	28	0.0341817	0.0313819
chr7	62095001	62105000	26	-0.0120117	-0.0112171
chr7	62096001	62106000	26	-0.0150599	-0.0143406
chr7	62097001	62107000	29	-0.0100046	-0.010282
chr7	62098001	62108000	26	-0.0212362	-0.0219896
chr7	62099001	62109000	26	-0.0212362	-0.0219896
chr7	62100001	62110000	26	-0.0148182	-0.0118239
chr7	62101001	62111000	25	-0.0139779	-0.0108985
chr7	62102001	62112000	21	-0.00959679	-0.00607899
chr7	62103001	62113000	19	0.000833129	0.00891687
chr7	62104001	62114000	12	0.0185642	0.030102
chr7	62105001	62115000	11	0.0418998	0.0584537
chr7	62106001	62116000	10	0.0492484	0.0669551
chr7	62107001	62117000	9	0.0368836	0.0604632
chr7	62108001	62118000	9	0.071559	0.089697
chr7	62109001	62119000	11	0.0510545	0.0686189
chr7	62110001	62120000	10	0.0383221	0.0518837
chr7	62111001	62121000	10	0.0383221	0.0518837
chr7	62112001	62122000	10	0.0326027	0.0479183
chr7	62113001	62123000	12	0.0434455	0.056147
chr7	62114001	62124000	14	0.0389568	0.0497627
chr7	62115001	62125000	16	0.0203342	0.0265603
chr7	62116001	62126000	17	0.0337041	0.0388652
chr7	62117001	62127000	15	0.0427518	0.0474277
chr7	62118001	62128000	14	0.027873	0.0339765
chr7	62119001	62129000	14	0.0298279	0.0354703
chr7	62120001	62130000	15	0.0436377	0.0487568
chr7	62121001	62131000	17	0.0375239	0.0420596
chr7	62122001	62132000	17	0.0361277	0.0406643
chr7	62123001	62133000	15	0.0363685	0.035647
chr7	62124001	62134000	13	0.0398407	0.0393685
chr7	62125001	62135000	13	0.0535878	0.0580839
chr7	62126001	62136000	15	0.0767236	0.0744063
chr7	62127001	62137000	16	0.0722257	0.0696146
chr7	62128001	62138000	16	0.0722257	0.0696146
chr7	62129001	62139000	17	0.0810993	0.0692885
chr7	62130001	62140000	15	0.0781279	0.0646348
chr7	62131001	62141000	14	0.0830486	0.0685215
chr7	62132001	62142000	12	0.107864	0.0861439
chr7	62133001	62143000	12	0.0815448	0.0638595
chr7	62134001	62144000	15	0.0553895	0.0449756
chr7	62135001	62145000	12	0.0599289	0.0409331
chr7	62136001	62146000	9	-0.0124171	-0.0117277
chr7	62137001	62147000	8	-0.0139243	-0.012911
chr7	62138001	62148000	9	-0.0144029	-0.0134285
chr7	62139001	62149000	6	-0.025851	-0.0255628
chr7	62140001	62150000	6	-0.025851	-0.0255628
chr7	62141001	62151000	5	-0.0257122	-0.0253634
chr7	62142001	62152000	5	-0.0257122	-0.0253634
chr7	62143001	62153000	4	-0.0276048	-0.0273121
chr7	62144001	62154000	1	-0.0175687	-0.0175687
chr7	62145001	62155000	4	0.0395413	0.0423575
chr7	62146001	62156000	4	0.0395413	0.0423575
chr7	62147001	62157000	6	0.0171417	0.0187893
chr7	62148001	62158000	5	0.0289265	0.0260609
chr7	62149001	62159000	6	0.0844909	0.061008
chr7	62150001	62160000	6	0.0844909	0.061008
chr7	62151001	62161000	14	0.110494	0.063395
chr7	62152001	62162000	18	0.0876753	0.0506785
chr7	62153001	62163000	23	0.0762335	0.0404202
chr7	62154001	62164000	34	0.0400137	0.02033
chr7	62155001	62165000	34	0.0353696	0.0134226
chr7	62156001	62166000	37	0.0315062	0.0106486
chr7	62157001	62167000	37	0.0318715	0.0122095
chr7	62158001	62168000	38	0.03183	0.0126924
chr7	62159001	62169000	42	0.0419449	0.0232081
chr7	62160001	62170000	43	0.0412311	0.0227145
chr7	62161001	62171000	38	0.0395475	0.0304713
chr7	62162001	62172000	35	0.0536911	0.0407145
chr7	62163001	62173000	34	0.0603752	0.0513755
chr7	62164001	62174000	24	0.105261	0.0820237
chr7	62165001	62175000	21	0.113856	0.0960201
chr7	62166001	62176000	20	0.168343	0.144153
chr7	62167001	62177000	19	0.207129	0.170147
chr7	62168001	62178000	20	0.234582	0.199197
chr7	62169001	62179000	17	0.23344	0.209456
chr7	62170001	62180000	18	0.235474	0.221707
chr7	62171001	62181000	15	0.239445	0.219204
chr7	62172001	62182000	14	0.234754	0.21402
chr7	62173001	62183000	11	0.283918	0.242911
chr7	62174001	62184000	13	0.262035	0.209529
chr7	62175001	62185000	16	0.223885	0.174997
chr7	62176001	62186000	14	0.178146	0.142548
chr7	62177001	62187000	13	0.150587	0.126529
chr7	62178001	62188000	12	0.0898683	0.0731781
chr7	62179001	62189000	10	0.0722482	0.0573153
chr7	62180001	62190000	10	0.0896792	0.0594628
chr7	62181001	62191000	13	0.0769677	0.0515496
chr7	62182001	62192000	15	0.0632658	0.0430546
chr7	62183001	62193000	18	0.0643094	0.0439654
chr7	62184001	62194000	18	0.063819	0.049835
chr7	62185001	62195000	18	0.0657401	0.0496422
chr7	62186001	62196000	22	0.0850016	0.0625389
chr7	62187001	62197000	22	0.0850016	0.0625389
chr7	62188001	62198000	21	0.0872557	0.0648049
chr7	62189001	62199000	21	0.0872557	0.0648049
chr7	62190001	62200000	19	0.0645284	0.0477611
chr7	62191001	62201000	21	0.119489	0.0932416
chr7	62192001	62202000	20	0.135792	0.109998
chr7	62193001	62203000	16	0.155742	0.127465
chr7	62194001	62204000	13	0.172905	0.146044
chr7	62195001	62205000	11	0.177134	0.167408
chr7	62196001	62206000	7	0.200635	0.19417
chr7	62197001	62207000	9	0.191565	0.169026
chr7	62198001	62208000	9	0.191565	0.169026
chr7	62199001	62209000	9	0.191565	0.169026
chr7	62200001	62210000	9	0.191565	0.169026
chr7	62201001	62211000	8	0.17251	0.133489
chr7	62202001	62212000	7	0.164278	0.12148
chr7	62203001	62213000	7	0.164278	0.12148
chr7	62204001	62214000	7	0.164278	0.12148
chr7	62205001	62215000	7	0.18058	0.134154
chr7	62206001	62216000	8	0.15343	0.113058
chr7	62207001	62217000	9	0.118502	0.0801163
chr7	62208001	62218000	14	0.0619862	0.0416896
chr7	62209001	62219000	16	0.0477368	0.0323427
chr7	62210001	62220000	18	0.0414658	0.0264741
chr7	62211001	62221000	19	-0.019221	-0.017374
chr7	62212001	62222000	22	-0.0107393	-0.0108504
chr7	62213001	62223000	24	0.014829	0.00566646
chr7	62214001	62224000	28	0.0250559	0.0140066
chr7	62215001	62225000	33	0.0522471	0.0333501
chr7	62216001	62226000	36	0.0802189	0.0559394
chr7	62217001	62227000	39	0.10856	0.0842327
chr7	62218001	62228000	42	0.129231	0.102736
chr7	62219001	62229000	40	0.136721	0.109528
chr7	62220001	62230000	39	0.142824	0.118139
chr7	62221001	62231000	38	0.14573	0.127143
chr7	62222001	62232000	37	0.147835	0.126613
chr7	62223001	62233000	37	0.137892	0.11629
chr7	62224001	62234000	37	0.132851	0.109722
chr7	62225001	62235000	33	0.123093	0.097383
chr7	62226001	62236000	36	0.094298	0.0719933
chr7	62227001	62237000	32	0.0610403	0.0446575
chr7	62228001	62238000	31	0.0444607	0.028191
chr7	62229001	62239000	34	0.0579278	0.0366208
chr7	62230001	62240000	37	0.104603	0.0605812
chr7	62231001	62241000	38	0.247677	0.141936
chr7	62232001	62242000	46	0.352139	0.221246
chr7	62233001	62243000	54	0.417549	0.278357
chr7	62234001	62244000	55	0.444619	0.313658
chr7	62235001	62245000	60	0.444555	0.330193
chr7	62236001	62246000	57	0.479502	0.377214
chr7	62237001	62247000	59	0.482652	0.38095
chr7	62238001	62248000	55	0.504861	0.416333
chr7	62239001	62249000	58	0.505941	0.42779
chr7	62240001	62250000	57	0.501662	0.418483
chr7	62241001	62251000	56	0.476405	0.391816
chr7	62242001	62252000	51	0.435047	0.343234
chr7	62243001	62253000	52	0.342766	0.267504
chr7	62244001	62254000	49	0.311607	0.240737
chr7	62245001	62255000	47	0.287197	0.206279
chr7	62246001	62256000	45	0.251307	0.174911
chr7	62247001	62257000	44	0.231632	0.160944
chr7	62248001	62258000	58	0.208935	0.151459
chr7	62249001	62259000	55	0.175228	0.123764
chr7	62250001	62260000	56	0.213106	0.150127
chr7	62251001	62261000	57	0.269113	0.186691
chr7	62252001	62262000	58	0.294196	0.208513
chr7	62253001	62263000	52	0.345134	0.243024
chr7	62254001	62264000	53	0.353553	0.252671
chr7	62255001	62265000	51	0.393643	0.299831
chr7	62256001	62266000	57	0.369677	0.273592
chr7	62257001	62267000	58	0.369095	0.266603
chr7	62258001	62268000	46	0.418351	0.294596
chr7	62259001	62269000	46	0.407185	0.29259
chr7	62260001	62270000	45	0.378302	0.260037
chr7	62261001	62271000	42	0.294212	0.197303
chr7	62262001	62272000	37	0.263991	0.178587
chr7	62263001	62273000	39	0.217504	0.145899
chr7	62264001	62274000	43	0.21443	0.144008
chr7	62265001	62275000	44	0.164152	0.115518
chr7	62266001	62276000	41	0.21939	0.147751
chr7	62267001	62277000	37	0.233902	0.159918
chr7	62268001	62278000	33	0.255202	0.161818
chr7	62269001	62279000	31	0.266703	0.164786
chr7	62270001	62280000	31	0.264194	0.174949
chr7	62271001	62281000	30	0.298411	0.193766
chr7	62272001	62282000	36	0.258496	0.171949
chr7	62273001	62283000	32	0.259258	0.168755
chr7	62274001	62284000	25	0.24897	0.160985
chr7	62275001	62285000	22	0.218487	0.126143
chr7	62276001	62286000	20	0.14343	0.0788801
chr7	62277001	62287000	23	0.131236	0.0716547
chr7	62278001	62288000	22	0.131825	0.0760854
chr7	62279001	62289000	22	0.133638	0.0753373
chr7	62280001	62290000	19	0.13701	0.0671719
chr7	62281001	62291000	18	0.0799946	0.0409448
chr7	62282001	62292000	11	0.0778446	0.026798
chr7	62283001	62293000	9	0.0918397	0.0352345
chr7	62284001	62294000	9	0.0918397	0.0352345
chr7	62285001	62295000	8	0.0964314	0.0438029
chr7	62286001	62296000	6	0.0486547	0.0217529
chr7	62287001	62297000	5	0.0352944	5.08171e-05
chr7	62288001	62298000	7	0.0151155	-0.0101353
chr7	62289001	62299000	6	0.0184528	-0.00627251
chr7	62290001	62300000	6	0.0184528	-0.00627251
chr7	62291001	62301000	6	0.0184528	-0.00627251
chr7	62292001	62302000	8	0.270824	0.0783223
chr7	62293001	62303000	7	0.310939	0.0737648
chr7	62294001	62304000	12	0.318892	0.0847966
chr7	62295001	62305000	15	0.25938	0.0817456
chr7	62296001	62306000	14	0.276044	0.0887884
chr7	62297001	62307000	13	0.279113	0.109524
chr7	62298001	62308000	15	0.264717	0.130335
chr7	62299001	62309000	18	0.260602	0.12687
chr7	62300001	62310000	27	0.313501	0.210096
chr7	62301001	62311000	30	0.299872	0.187246
chr7	62302001	62312000	34	0.294531	0.207406
chr7	62303001	62313000	37	0.305181	0.223864
chr7	62304001	62314000	40	0.305501	0.239276
chr7	62305001	62315000	44	0.326371	0.251443
chr7	62306001	62316000	47	0.314044	0.238541
chr7	62307001	62317000	53	0.308694	0.238451
chr7	62308001	62318000	53	0.316278	0.243568
chr7	62309001	62319000	59	0.289485	0.236904
chr7	62310001	62320000	57	0.260869	0.209276
chr7	62311001	62321000	64	0.243489	0.201566
chr7	62312001	62322000	63	0.21484	0.177066
chr7	62313001	62323000	68	0.195407	0.161596
chr7	62314001	62324000	72	0.161366	0.137097
chr7	62315001	62325000	73	0.147449	0.130508
chr7	62316001	62326000	80	0.153832	0.138408
chr7	62317001	62327000	86	0.135385	0.119875
chr7	62318001	62328000	88	0.132748	0.118672
chr7	62319001	62329000	86	0.132412	0.116685
chr7	62320001	62330000	90	0.133241	0.117344
chr7	62321001	62331000	88	0.139931	0.124859
chr7	62322001	62332000	86	0.142541	0.129484
chr7	62323001	62333000	81	0.145855	0.131972
chr7	62324001	62334000	75	0.155368	0.1429
chr7	62325001	62335000	69	0.148971	0.137484
chr7	62326001	62336000	61	0.151041	0.138885
chr7	62327001	62337000	53	0.177269	0.170224
chr7	62328001	62338000	50	0.189189	0.175091
chr7	62329001	62339000	53	0.205128	0.177511
chr7	62330001	62340000	45	0.202625	0.170923
chr7	62331001	62341000	40	0.209648	0.171975
chr7	62332001	62342000	39	0.227199	0.180531
chr7	62333001	62343000	41	0.236512	0.184967
chr7	62334001	62344000	35	0.255118	0.196689
chr7	62335001	62345000	34	0.264962	0.197179
chr7	62336001	62346000	37	0.268158	0.193639
chr7	62337001	62347000	35	0.260369	0.178111
chr7	62338001	62348000	54	0.253937	0.173892
chr7	62339001	62349000	47	0.246297	0.169308
chr7	62340001	62350000	47	0.272764	0.181701
chr7	62341001	62351000	48	0.254663	0.168203
chr7	62342001	62352000	47	0.236715	0.157416
chr7	62343001	62353000	44	0.221112	0.142869
chr7	62344001	62354000	47	0.215409	0.13872
chr7	62345001	62355000	47	0.221633	0.145712
chr7	62346001	62356000	44	0.205393	0.131043
chr7	62347001	62357000	44	0.201445	0.123597
chr7	62348001	62358000	23	0.120916	0.0752093
chr7	62349001	62359000	24	0.113127	0.0701689
chr7	62350001	62360000	21	0.0717663	0.0453219
chr7	62351001	62361000	22	0.0870734	0.0557199
chr7	62352001	62362000	23	0.106644	0.0665571
chr7	62353001	62363000	29	0.0957959	0.0650768
chr7	62354001	62364000	36	0.0978388	0.0730392
chr7	62355001	62365000	38	0.0847965	0.0632958
chr7	62356001	62366000	40	0.0832584	0.0629995
chr7	62357001	62367000	40	0.0758861	0.0614534
chr7	62358001	62368000	43	0.0726906	0.0584927
chr7	62359001	62369000	41	0.0709243	0.0569247
chr7	62360001	62370000	46	0.0693235	0.0529412
chr7	62361001	62371000	47	0.0629843	0.0495687
chr7	62362001	62372000	52	0.0448716	0.0382792
chr7	62363001	62373000	48	0.0367025	0.0290683
chr7	62364001	62374000	42	0.0223855	0.0157792
chr7	62365001	62375000	42	0.0158426	0.012384
chr7	62366001	62376000	43	0.0138675	0.012636
chr7	62367001	62377000	41	0.0161667	0.0145091
chr7	62368001	62378000	39	0.0139471	0.0127654
chr7	62369001	62379000	52	0.0211738	0.0150539
chr7	62370001	62380000	49	0.0162563	0.0131446
chr7	62371001	62381000	51	0.0090623	0.00724272
chr7	62372001	62382000	52	0.0166459	0.0116376
chr7	62373001	62383000	55	0.022786	0.0169453
chr7	62374001	62384000	54	0.0195202	0.0142671
chr7	62375001	62385000	58	0.0253968	0.0225645
chr7	62376001	62386000	57	0.025138	0.0198099
chr7	62377001	62387000	57	0.0245628	0.0184579
chr7	62378001	62388000	60	0.0238486	0.0180744
chr7	62379001	62389000	46	0.0203238	0.017504
chr7	62380001	62390000	47	0.0201307	0.01658
chr7	62381001	62391000	40	0.0288568	0.0240532
chr7	62382001	62392000	32	0.0293157	0.0241394
chr7	62383001	62393000	26	0.0263274	0.0230163
chr7	62384001	62394000	26	0.0247789	0.0213303
chr7	62385001	62395000	23	0.0151732	0.00517644
chr7	62386001	62396000	21	0.024698	0.0102114
chr7	62387001	62397000	20	0.0250478	0.0113157
chr7	62388001	62398000	22	0.0921692	0.0442037
chr7	62389001	62399000	24	0.0909185	0.046208
chr7	62390001	62400000	22	0.102554	0.0574159
chr7	62391001	62401000	21	0.0993941	0.0534429
chr7	62392001	62402000	29	0.0941106	0.0641382
chr7	62393001	62403000	30	0.0992695	0.0624321
chr7	62394001	62404000	31	0.127107	0.0764774
chr7	62395001	62405000	28	0.131925	0.0818826
chr7	62396001	62406000	28	0.127816	0.0833354
chr7	62397001	62407000	36	0.110625	0.080154
chr7	62398001	62408000	36	0.11935	0.102144
chr7	62399001	62409000	35	0.11814	0.105848
chr7	62400001	62410000	37	0.119818	0.110522
chr7	62401001	62411000	42	0.115634	0.106273
chr7	62402001	62412000	40	0.143337	0.131345
chr7	62403001	62413000	42	0.141517	0.137464
chr7	62404001	62414000	47	0.122609	0.122242
chr7	62405001	62415000	55	0.132163	0.129324
chr7	62406001	62416000	55	0.140172	0.138706
chr7	62407001	62417000	51	0.151478	0.145641
chr7	62408001	62418000	49	0.146852	0.146208
chr7	62409001	62419000	50	0.158977	0.153141
chr7	62410001	62420000	49	0.15992	0.154522
chr7	62411001	62421000	50	0.180547	0.163844
chr7	62412001	62422000	46	0.170952	0.144357
chr7	62413001	62423000	42	0.177665	0.146297
chr7	62414001	62424000	34	0.210392	0.173771
chr7	62415001	62425000	29	0.224506	0.177404
chr7	62416001	62426000	28	0.201084	0.15818
chr7	62417001	62427000	26	0.207095	0.169789
chr7	62418001	62428000	23	0.184159	0.132445
chr7	62419001	62429000	22	0.163145	0.112822
chr7	62420001	62430000	26	0.170919	0.120717
chr7	62421001	62431000	23	0.149066	0.11354
chr7	62422001	62432000	26	0.163684	0.136368
chr7	62423001	62433000	28	0.172536	0.147756
chr7	62424001	62434000	31	0.187396	0.169255
chr7	62425001	62435000	30	0.199654	0.17394
chr7	62426001	62436000	36	0.222129	0.19399
chr7	62427001	62437000	39	0.217195	0.180885
chr7	62428001	62438000	41	0.224168	0.180913
chr7	62429001	62439000	42	0.231883	0.185731
chr7	62430001	62440000	39	0.251237	0.193707
chr7	62431001	62441000	39	0.271265	0.204139
chr7	62432001	62442000	38	0.289696	0.207407
chr7	62433001	62443000	41	0.255404	0.188833
chr7	62434001	62444000	41	0.252531	0.18503
chr7	62435001	62445000	42	0.242498	0.180234
chr7	62436001	62446000	51	0.187566	0.149164
chr7	62437001	62447000	57	0.22313	0.161685
chr7	62438001	62448000	57	0.220506	0.168489
chr7	62439001	62449000	65	0.22095	0.180113
chr7	62440001	62450000	75	0.214626	0.188835
chr7	62441001	62451000	83	0.220106	0.203121
chr7	62442001	62452000	84	0.214039	0.202334
chr7	62443001	62453000	82	0.223299	0.205647
chr7	62444001	62454000	84	0.228537	0.204062
chr7	62445001	62455000	84	0.226018	0.204551
chr7	62446001	62456000	71	0.250632	0.218475
chr7	62447001	62457000	71	0.207315	0.191802
chr7	62448001	62458000	73	0.202578	0.185431
chr7	62449001	62459000	65	0.190562	0.170652
chr7	62450001	62460000	60	0.164205	0.138843
chr7	62451001	62461000	55	0.116118	0.0856816
chr7	62452001	62462000	52	0.107284	0.073834
chr7	62453001	62463000	55	0.0950614	0.0684472
chr7	62454001	62464000	52	0.0497206	0.0430842
chr7	62455001	62465000	55	0.0286025	0.0360559
chr7	62456001	62466000	54	0.0266905	0.0352551
chr7	62457001	62467000	45	0.0263927	0.0413207
chr7	62458001	62468000	45	0.0157357	0.0277399
chr7	62459001	62469000	46	0.0130641	0.0240986
chr7	62460001	62470000	43	0.00804255	0.017571
chr7	62461001	62471000	46	0.0105515	0.0195245
chr7	62462001	62472000	56	0.0115007	0.0185211
chr7	62463001	62473000	54	0.0134467	0.0183978
chr7	62464001	62474000	59	0.0113951	0.0162027
chr7	62465001	62475000	58	0.0193839	0.0177127
chr7	62466001	62476000	62	0.0173521	0.0154045
chr7	62467001	62477000	71	0.0128325	0.0111552
chr7	62468001	62478000	72	0.0171766	0.0138877
chr7	62469001	62479000	74	0.0180811	0.0149769
chr7	62470001	62480000	84	0.0128545	0.00634966
chr7	62471001	62481000	92	0.0131107	0.00669487
chr7	62472001	62482000	92	0.026393	0.018187
chr7	62473001	62483000	100	0.0320073	0.0235551
chr7	62474001	62484000	100	0.036257	0.0276772
chr7	62475001	62485000	100	0.0396404	0.0361049
chr7	62476001	62486000	102	0.0527251	0.0538882
chr7	62477001	62487000	99	0.0781036	0.0853654
chr7	62478001	62488000	100	0.0753566	0.0845372
chr7	62479001	62489000	102	0.0732307	0.0816765
chr7	62480001	62490000	91	0.0854277	0.0976321
chr7	62481001	62491000	75	0.105505	0.116039
chr7	62482001	62492000	65	0.129361	0.134486
chr7	62483001	62493000	55	0.139735	0.144188
chr7	62484001	62494000	50	0.155923	0.155786
chr7	62485001	62495000	47	0.14176	0.137904
chr7	62486001	62496000	39	0.1251	0.119554
chr7	62487001	62497000	34	0.0748767	0.0536951
chr7	62488001	62498000	32	0.0874528	0.0563781
chr7	62489001	62499000	32	0.107334	0.0705483
chr7	62490001	62500000	35	0.0957068	0.063396
chr7	62491001	62501000	41	0.0770792	0.0564611
chr7	62492001	62502000	45	0.0126782	0.0200454
chr7	62493001	62503000	49	0.013862	0.0219417
chr7	62494001	62504000	51	0.0170972	0.0206764
chr7	62495001	62505000	57	0.02795	0.0294819
chr7	62496001	62506000	59	0.0283868	0.0286924
chr7	62497001	62507000	65	0.0350046	0.0363239
chr7	62498001	62508000	63	0.0389285	0.038389
chr7	62499001	62509000	55	0.0364557	0.0362841
chr7	62500001	62510000	49	0.0414522	0.0422921
chr7	62501001	62511000	42	0.0476989	0.0471438
chr7	62502001	62512000	39	0.0558918	0.0558964
chr7	62503001	62513000	38	0.0521481	0.050135
chr7	62504001	62514000	35	0.0528237	0.0524646
chr7	62505001	62515000	31	0.0455558	0.0501742
chr7	62506001	62516000	30	0.0431861	0.0502926
chr7	62507001	62517000	27	0.0334323	0.0356464
chr7	62508001	62518000	33	0.020142	0.0207301
chr7	62509001	62519000	37	0.0234251	0.0218769
chr7	62510001	62520000	36	0.0189233	0.018108
chr7	62511001	62521000	37	0.0187646	0.0172977
chr7	62512001	62522000	38	0.0484161	0.0362954
chr7	62513001	62523000	34	0.0563281	0.0423269
chr7	62514001	62524000	36	0.0480279	0.0338868
chr7	62515001	62525000	31	0.0539969	0.0320434
chr7	62516001	62526000	31	0.0611528	0.0387116
chr7	62517001	62527000	28	0.0671443	0.0426589
chr7	62518001	62528000	20	0.106641	0.0685145
chr7	62519001	62529000	17	0.126762	0.0828675
chr7	62520001	62530000	22	0.15436	0.0953256
chr7	62521001	62531000	26	0.178952	0.123615
chr7	62522001	62532000	25	0.17778	0.125066
chr7	62523001	62533000	33	0.201729	0.150694
chr7	62524001	62534000	33	0.222616	0.183059
chr7	62525001	62535000	36	0.253852	0.209871
chr7	62526001	62536000	35	0.254694	0.210939
chr7	62527001	62537000	34	0.286014	0.251934
chr7	62528001	62538000	37	0.383732	0.319157
chr7	62529001	62539000	39	0.380999	0.310374
chr7	62530001	62540000	34	0.399032	0.33577
chr7	62531001	62541000	31	0.422067	0.353584
chr7	62532001	62542000	29	0.433052	0.357124
chr7	62533001	62543000	22	0.492681	0.407432
chr7	62534001	62544000	23	0.492518	0.373599
chr7	62535001	62545000	24	0.451022	0.338318
chr7	62536001	62546000	28	0.445624	0.34851
chr7	62537001	62547000	32	0.413345	0.329872
chr7	62538001	62548000	31	0.320079	0.27291
chr7	62539001	62549000	35	0.298116	0.236821
chr7	62540001	62550000	37	0.290613	0.224228
chr7	62541001	62551000	43	0.271998	0.194727
chr7	62542001	62552000	47	0.257783	0.17629
chr7	62543001	62553000	47	0.262634	0.182641
chr7	62544001	62554000	49	0.256315	0.178511
chr7	62545001	62555000	49	0.245148	0.162669
chr7	62546001	62556000	47	0.21249	0.133141
chr7	62547001	62557000	41	0.162775	0.100693
chr7	62548001	62558000	41	0.106952	0.0680135
chr7	62549001	62559000	39	0.116517	0.0694344
chr7	62550001	62560000	39	0.118662	0.0679832
chr7	62551001	62561000	34	0.10858	0.068185
chr7	62552001	62562000	31	0.13445	0.0800095
chr7	62553001	62563000	33	0.104049	0.0552288
chr7	62554001	62564000	27	0.0933582	0.0486096
chr7	62555001	62565000	33	0.174694	0.085328
chr7	62556001	62566000	38	0.202207	0.117319
chr7	62557001	62567000	42	0.201545	0.126508
chr7	62558001	62568000	43	0.205713	0.144723
chr7	62559001	62569000	42	0.205313	0.156493
chr7	62560001	62570000	48	0.193544	0.160293
chr7	62561001	62571000	55	0.177809	0.150871
chr7	62562001	62572000	61	0.169815	0.152455
chr7	62563001	62573000	60	0.166149	0.155349
chr7	62564001	62574000	61	0.161479	0.152463
chr7	62565001	62575000	52	0.140565	0.144593
chr7	62566001	62576000	45	0.124048	0.132246
chr7	62567001	62577000	41	0.118618	0.124289
chr7	62568001	62578000	38	0.108525	0.110729
chr7	62569001	62579000	37	0.100013	0.102197
chr7	62570001	62580000	32	0.081227	0.0832409
chr7	62571001	62581000	24	0.0561778	0.0665032
chr7	62572001	62582000	19	0.0132079	0.0156161
chr7	62573001	62583000	18	0.00688898	0.0113815
chr7	62574001	62584000	18	-0.000542133	-0.00329406
chr7	62575001	62585000	21	0.0950501	0.0519134
chr7	62576001	62586000	22	0.0934449	0.0478604
chr7	62577001	62587000	22	0.0934449	0.0478604
chr7	62578001	62588000	20	0.1003	0.0538915
chr7	62579001	62589000	17	0.110475	0.0557127
chr7	62580001	62590000	14	0.130771	0.070874
chr7	62581001	62591000	12	0.160117	0.088532
chr7	62582001	62592000	9	0.184482	0.124637
chr7	62583001	62593000	7	0.227191	0.152633
chr7	62584001	62594000	5	0.316497	0.219839
chr7	62585001	62595000	1	-0.0372526	-0.0372526
chr7	62590001	62600000	5	0.0277674	0.0213431
chr7	62591001	62601000	8	0.0516437	0.0400945
chr7	62592001	62602000	10	0.0436396	0.0295854
chr7	62593001	62603000	11	0.038835	0.0232991
chr7	62594001	62604000	13	0.0318822	0.0182203
chr7	62595001	62605000	18	0.0194111	0.00743398
chr7	62596001	62606000	23	0.0435307	0.0245928
chr7	62597001	62607000	24	0.0422575	0.0228746
chr7	62598001	62608000	35	0.0676459	0.056083
chr7	62599001	62609000	38	0.0783445	0.0702603
chr7	62600001	62610000	36	0.0906427	0.0774197
chr7	62601001	62611000	40	0.104813	0.0839334
chr7	62602001	62612000	46	0.105932	0.0868774
chr7	62603001	62613000	47	0.112301	0.0928012
chr7	62604001	62614000	47	0.119109	0.0962605
chr7	62605001	62615000	44	0.136776	0.107876
chr7	62606001	62616000	41	0.127743	0.104124
chr7	62607001	62617000	42	0.122953	0.101032
chr7	62608001	62618000	31	0.113847	0.0912725
chr7	62609001	62619000	28	0.104202	0.0758022
chr7	62610001	62620000	29	0.0934449	0.0633547
chr7	62611001	62621000	30	0.1436	0.0901906
chr7	62612001	62622000	28	0.186612	0.119372
chr7	62613001	62623000	31	0.195003	0.11892
chr7	62614001	62624000	32	0.182796	0.116105
chr7	62615001	62625000	34	0.181477	0.119405
chr7	62616001	62626000	37	0.199461	0.133201
chr7	62617001	62627000	38	0.216385	0.14819
chr7	62618001	62628000	46	0.214829	0.148105
chr7	62619001	62629000	49	0.219197	0.154442
chr7	62620001	62630000	51	0.237642	0.176335
chr7	62621001	62631000	47	0.225624	0.17232
chr7	62622001	62632000	46	0.230883	0.175064
chr7	62623001	62633000	48	0.237169	0.185734
chr7	62624001	62634000	51	0.255192	0.198987
chr7	62625001	62635000	55	0.27926	0.224621
chr7	62626001	62636000	56	0.297684	0.24541
chr7	62627001	62637000	62	0.309831	0.260648
chr7	62628001	62638000	60	0.317238	0.270666
chr7	62629001	62639000	61	0.315926	0.264919
chr7	62630001	62640000	58	0.322847	0.274368
chr7	62631001	62641000	58	0.32672	0.274947
chr7	62632001	62642000	57	0.321598	0.273111
chr7	62633001	62643000	55	0.322898	0.266681
chr7	62634001	62644000	51	0.322732	0.264402
chr7	62635001	62645000	46	0.31414	0.244838
chr7	62636001	62646000	47	0.307186	0.231103
chr7	62637001	62647000	39	0.28432	0.204101
chr7	62638001	62648000	41	0.280846	0.180131
chr7	62639001	62649000	41	0.308817	0.197999
chr7	62640001	62650000	46	0.281361	0.183546
chr7	62641001	62651000	49	0.257056	0.161518
chr7	62642001	62652000	49	0.250639	0.158516
chr7	62643001	62653000	47	0.259667	0.173932
chr7	62644001	62654000	49	0.257169	0.176748
chr7	62645001	62655000	51	0.247007	0.175045
chr7	62646001	62656000	50	0.221198	0.161465
chr7	62647001	62657000	52	0.215342	0.158535
chr7	62648001	62658000	54	0.201796	0.16732
chr7	62649001	62659000	55	0.169966	0.14938
chr7	62650001	62660000	55	0.167252	0.148114
chr7	62651001	62661000	53	0.175361	0.165602
chr7	62652001	62662000	55	0.177573	0.16638
chr7	62653001	62663000	69	0.212094	0.184188
chr7	62654001	62664000	71	0.204821	0.180276
chr7	62655001	62665000	69	0.207195	0.18174
chr7	62656001	62666000	66	0.214283	0.187027
chr7	62657001	62667000	67	0.214647	0.184807
chr7	62658001	62668000	59	0.220325	0.188561
chr7	62659001	62669000	61	0.218747	0.186921
chr7	62660001	62670000	60	0.212517	0.177687
chr7	62661001	62671000	61	0.207136	0.168204
chr7	62662001	62672000	64	0.195871	0.158
chr7	62663001	62673000	55	0.13081	0.118013
chr7	62664001	62674000	55	0.136595	0.120737
chr7	62665001	62675000	55	0.136844	0.123161
chr7	62666001	62676000	59	0.125983	0.115656
chr7	62667001	62677000	69	0.144303	0.139684
chr7	62668001	62678000	76	0.144462	0.139972
chr7	62669001	62679000	78	0.156532	0.147562
chr7	62670001	62680000	78	0.159006	0.150001
chr7	62671001	62681000	75	0.160944	0.153849
chr7	62672001	62682000	75	0.160753	0.153631
chr7	62673001	62683000	74	0.160056	0.150669
chr7	62674001	62684000	72	0.156183	0.146863
chr7	62675001	62685000	76	0.153517	0.144286
chr7	62676001	62686000	73	0.158989	0.150418
chr7	62677001	62687000	67	0.15687	0.140234
chr7	62678001	62688000	60	0.157376	0.140263
chr7	62679001	62689000	57	0.130976	0.117363
chr7	62680001	62690000	53	0.123403	0.111388
chr7	62681001	62691000	57	0.115167	0.105029
chr7	62682001	62692000	57	0.106287	0.0947593
chr7	62683001	62693000	55	0.0964389	0.0882448
chr7	62684001	62694000	57	0.0848607	0.0772348
chr7	62685001	62695000	59	0.0631518	0.058517
chr7	62686001	62696000	61	0.0756346	0.0675983
chr7	62687001	62697000	63	0.0849268	0.0887896
chr7	62688001	62698000	79	0.136933	0.143385
chr7	62689001	62699000	89	0.177654	0.180488
chr7	62690001	62700000	93	0.183015	0.186176
chr7	62691001	62701000	92	0.199258	0.200267
chr7	62692001	62702000	86	0.222443	0.226333
chr7	62693001	62703000	83	0.239417	0.241592
chr7	62694001	62704000	80	0.252999	0.253256
chr7	62695001	62705000	79	0.27106	0.269666
chr7	62696001	62706000	75	0.26915	0.26834
chr7	62697001	62707000	70	0.249269	0.243306
chr7	62698001	62708000	60	0.17392	0.179723
chr7	62699001	62709000	46	0.121237	0.130048
chr7	62700001	62710000	41	0.110836	0.122648
chr7	62701001	62711000	41	0.0802479	0.0880801
chr7	62702001	62712000	42	0.0465728	0.0515072
chr7	62703001	62713000	45	0.0280536	0.0308332
chr7	62704001	62714000	48	0.0275846	0.030136
chr7	62705001	62715000	45	0.0183391	0.00963937
chr7	62706001	62716000	50	0.031344	0.0215212
chr7	62707001	62717000	50	0.0303021	0.0208106
chr7	62708001	62718000	51	0.0364838	0.0249794
chr7	62709001	62719000	53	0.0341311	0.0247118
chr7	62710001	62720000	57	0.0269719	0.0226884
chr7	62711001	62721000	55	0.0230061	0.0213065
chr7	62712001	62722000	57	0.0226049	0.0252354
chr7	62713001	62723000	57	0.0209302	0.0269455
chr7	62714001	62724000	61	0.014872	0.0207679
chr7	62715001	62725000	61	0.011185	0.0193694
chr7	62716001	62726000	58	-0.00144248	0.00396147
chr7	62717001	62727000	58	0.000260582	0.00555145
chr7	62718001	62728000	53	-0.000386309	0.00541298
chr7	62719001	62729000	53	0.000207991	0.0059261
chr7	62720001	62730000	48	-0.00193898	-0.000205642
chr7	62721001	62731000	48	-0.00080742	0.00343233
chr7	62722001	62732000	45	-0.00244267	-0.000374011
chr7	62723001	62733000	44	-0.00233312	-0.000223466
chr7	62724001	62734000	36	-0.00232484	0.000656724
chr7	62725001	62735000	39	0.00680443	0.0107416
chr7	62726001	62736000	43	0.0112341	0.020644
chr7	62727001	62737000	41	0.012065	0.0252168
chr7	62728001	62738000	43	0.0105176	0.0230427
chr7	62729001	62739000	44	0.00647877	0.0189288
chr7	62730001	62740000	53	0.00241392	0.0155639
chr7	62731001	62741000	56	-0.00117569	0.00943505
chr7	62732001	62742000	60	-0.00211649	0.00978644
chr7	62733001	62743000	64	-0.00531246	0.00605855
chr7	62734001	62744000	64	-0.00214999	0.0114454
chr7	62735001	62745000	60	-0.000829558	0.0228514
chr7	62736001	62746000	58	0.016893	0.0372939
chr7	62737001	62747000	62	0.0245364	0.0480166
chr7	62738001	62748000	58	0.0334769	0.0587552
chr7	62739001	62749000	59	0.0495736	0.07378
chr7	62740001	62750000	54	0.0699435	0.0944791
chr7	62741001	62751000	53	0.11098	0.128102
chr7	62742001	62752000	47	0.133097	0.147779
chr7	62743001	62753000	42	0.159836	0.167299
chr7	62744001	62754000	40	0.163592	0.168201
chr7	62745001	62755000	38	0.147251	0.151457
chr7	62746001	62756000	34	0.119216	0.132892
chr7	62747001	62757000	28	0.137013	0.139035
chr7	62748001	62758000	26	0.133168	0.137701
chr7	62749001	62759000	20	0.133728	0.139204
chr7	62750001	62760000	15	0.142299	0.13668
chr7	62751001	62761000	11	0.0886714	0.0722527
chr7	62752001	62762000	12	0.0666286	0.0493571
chr7	62753001	62763000	11	0.0908596	0.0623564
chr7	62754001	62764000	11	0.0908596	0.0623564
chr7	62755001	62765000	9	0.111257	0.0722217
chr7	62756001	62766000	9	0.183467	0.141857
chr7	62757001	62767000	10	0.204265	0.154533
chr7	62758001	62768000	13	0.206194	0.167689
chr7	62759001	62769000	14	0.20581	0.170066
chr7	62760001	62770000	17	0.21317	0.182737
chr7	62761001	62771000	16	0.216782	0.192013
chr7	62762001	62772000	14	0.251106	0.220048
chr7	62763001	62773000	12	0.277874	0.26113
chr7	62764001	62774000	12	0.277874	0.26113
chr7	62765001	62775000	12	0.277874	0.26113
chr7	62766001	62776000	10	0.264986	0.247426
chr7	62767001	62777000	8	0.229275	0.22796
chr7	62768001	62778000	6	0.230224	0.192479
chr7	62769001	62779000	7	0.246043	0.212469
chr7	62770001	62780000	5	0.238551	0.19253
chr7	62771001	62781000	4	0.230814	0.17504
chr7	62772001	62782000	8	0.252722	0.224897
chr7	62773001	62783000	10	0.248832	0.226683
chr7	62774001	62784000	16	0.221699	0.183317
chr7	62775001	62785000	19	0.216139	0.184263
chr7	62776001	62786000	22	0.202531	0.177109
chr7	62777001	62787000	22	0.202531	0.177109
chr7	62778001	62788000	24	0.204003	0.18875
chr7	62779001	62789000	24	0.203237	0.188598
chr7	62780001	62790000	24	0.206377	0.191336
chr7	62781001	62791000	24	0.206377	0.191336
chr7	62782001	62792000	23	0.205621	0.181664
chr7	62783001	62793000	21	0.202323	0.176696
chr7	62784001	62794000	15	0.214385	0.202958
chr7	62785001	62795000	12	0.220537	0.20637
chr7	62786001	62796000	18	0.260433	0.248082
chr7	62787001	62797000	41	0.248335	0.241292
chr7	62788001	62798000	58	0.253474	0.248294
chr7	62789001	62799000	58	0.252279	0.246885
chr7	62790001	62800000	61	0.249638	0.24405
chr7	62791001	62801000	63	0.245509	0.239662
chr7	62792001	62802000	62	0.25067	0.242584
chr7	62793001	62803000	65	0.242273	0.232771
chr7	62794001	62804000	71	0.251472	0.238722
chr7	62795001	62805000	78	0.246386	0.229836
chr7	62796001	62806000	77	0.229427	0.211846
chr7	62797001	62807000	66	0.201366	0.184673
chr7	62798001	62808000	50	0.165652	0.15222
chr7	62799001	62809000	58	0.185837	0.17196
chr7	62800001	62810000	60	0.184566	0.169088
chr7	62801001	62811000	65	0.192168	0.172983
chr7	62802001	62812000	71	0.183025	0.174252
chr7	62803001	62813000	74	0.178249	0.170974
chr7	62804001	62814000	73	0.165479	0.163443
chr7	62805001	62815000	69	0.168532	0.166529
chr7	62806001	62816000	63	0.18246	0.178
chr7	62807001	62817000	51	0.205449	0.194317
chr7	62808001	62818000	49	0.213765	0.198546
chr7	62809001	62819000	43	0.19728	0.182387
chr7	62810001	62820000	40	0.19658	0.183974
chr7	62811001	62821000	41	0.191564	0.189132
chr7	62812001	62822000	38	0.19775	0.185844
chr7	62813001	62823000	35	0.228098	0.205971
chr7	62814001	62824000	34	0.232175	0.215187
chr7	62815001	62825000	31	0.233535	0.218685
chr7	62816001	62826000	29	0.233211	0.216772
chr7	62817001	62827000	29	0.233211	0.216772
chr7	62818001	62828000	27	0.232322	0.219919
chr7	62819001	62829000	23	0.232407	0.217966
chr7	62820001	62830000	20	0.242211	0.224543
chr7	62821001	62831000	13	0.252618	0.221371
chr7	62822001	62832000	8	0.251761	0.226937
chr7	62823001	62833000	7	0.223136	0.213567
chr7	62824001	62834000	10	0.395785	0.286879
chr7	62825001	62835000	11	0.361925	0.259157
chr7	62826001	62836000	20	0.220768	0.14572
chr7	62827001	62837000	26	0.181264	0.118285
chr7	62828001	62838000	30	0.157861	0.102994
chr7	62829001	62839000	38	0.137213	0.0933692
chr7	62830001	62840000	44	0.127745	0.0901998
chr7	62831001	62841000	48	0.119444	0.0832335
chr7	62832001	62842000	48	0.119444	0.0832335
chr7	62833001	62843000	46	0.119931	0.0825794
chr7	62834001	62844000	39	0.0355538	0.031258
chr7	62835001	62845000	38	0.0370295	0.032556
chr7	62836001	62846000	30	0.0426641	0.0390398
chr7	62837001	62847000	26	0.0466313	0.0424156
chr7	62838001	62848000	29	0.0685582	0.062654
chr7	62839001	62849000	22	0.0726269	0.0671875
chr7	62840001	62850000	20	0.0593789	0.053322
chr7	62841001	62851000	23	0.04238	0.0390258
chr7	62842001	62852000	34	0.0335996	0.0311193
chr7	62843001	62853000	35	0.030906	0.028612
chr7	62844001	62854000	41	0.0248767	0.0225531
chr7	62845001	62855000	50	0.0205067	0.0173057
chr7	62846001	62856000	54	0.020581	0.017205
chr7	62847001	62857000	62	0.0192969	0.0152207
chr7	62848001	62858000	58	0.00631384	0.00378418
chr7	62849001	62859000	63	0.00404163	7.20876e-06
chr7	62850001	62860000	63	0.00450884	0.000747832
chr7	62851001	62861000	66	0.0386119	0.0327354
chr7	62852001	62862000	60	0.0410064	0.0337613
chr7	62853001	62863000	60	0.0419474	0.0343607
chr7	62854001	62864000	56	0.0460584	0.0376003
chr7	62855001	62865000	50	0.0537602	0.0455657
chr7	62856001	62866000	51	0.0539702	0.048086
chr7	62857001	62867000	45	0.0602553	0.0554247
chr7	62858001	62868000	47	0.0600484	0.0582946
chr7	62859001	62869000	46	0.0609451	0.061304
chr7	62860001	62870000	47	0.0727185	0.0724211
chr7	62861001	62871000	39	0.0479777	0.0560319
chr7	62862001	62872000	37	0.0481724	0.0587526
chr7	62863001	62873000	39	0.0579071	0.0670228
chr7	62864001	62874000	38	0.0620244	0.0716336
chr7	62865001	62875000	39	0.0812497	0.0894079
chr7	62866001	62876000	34	0.091678	0.0992829
chr7	62867001	62877000	33	0.0930254	0.101291
chr7	62868001	62878000	28	0.1047	0.110446
chr7	62869001	62879000	31	0.108837	0.115093
chr7	62870001	62880000	35	0.103113	0.11294
chr7	62871001	62881000	40	0.0850954	0.0942326
chr7	62872001	62882000	44	0.0779714	0.0873294
chr7	62873001	62883000	46	0.0642679	0.0743028
chr7	62874001	62884000	47	0.0637046	0.0735728
chr7	62875001	62885000	52	0.0479216	0.0557466
chr7	62876001	62886000	61	0.0611155	0.0655665
chr7	62877001	62887000	58	0.0625007	0.0669588
chr7	62878001	62888000	62	0.0655794	0.0724545
chr7	62879001	62889000	58	0.0650709	0.072253
chr7	62880001	62890000	57	0.0657795	0.0639972
chr7	62881001	62891000	53	0.0611994	0.0593551
chr7	62882001	62892000	47	0.0714095	0.0665402
chr7	62883001	62893000	46	0.080793	0.0727062
chr7	62884001	62894000	50	0.0923523	0.0791527
chr7	62885001	62895000	48	0.0970277	0.081159
chr7	62886001	62896000	41	0.0883203	0.0760271
chr7	62887001	62897000	43	0.0887406	0.0768242
chr7	62888001	62898000	39	0.0842711	0.0690993
chr7	62889001	62899000	37	0.0869071	0.0712403
chr7	62890001	62900000	29	0.0807609	0.0742815
chr7	62891001	62901000	27	0.11206	0.108745
chr7	62892001	62902000	28	0.106733	0.105122
chr7	62893001	62903000	30	0.100082	0.105026
chr7	62894001	62904000	30	0.0792082	0.0827444
chr7	62895001	62905000	26	0.0905005	0.0931055
chr7	62896001	62906000	24	0.076828	0.082534
chr7	62897001	62907000	25	0.119229	0.112724
chr7	62898001	62908000	28	0.125829	0.118575
chr7	62899001	62909000	29	0.13609	0.125718
chr7	62900001	62910000	30	0.142116	0.134755
chr7	62901001	62911000	29	0.117386	0.109943
chr7	62902001	62912000	27	0.124904	0.115262
chr7	62903001	62913000	22	0.169659	0.138043
chr7	62904001	62914000	16	0.200358	0.186052
chr7	62905001	62915000	13	0.23396	0.213955
chr7	62906001	62916000	14	0.245154	0.223329
chr7	62907001	62917000	13	0.168853	0.156585
chr7	62908001	62918000	10	0.166945	0.153361
chr7	62909001	62919000	12	0.343643	0.266882
chr7	62910001	62920000	13	0.328578	0.223065
chr7	62911001	62921000	17	0.412408	0.281427
chr7	62912001	62922000	20	0.430714	0.272458
chr7	62913001	62923000	21	0.447433	0.275784
chr7	62914001	62924000	25	0.446322	0.267206
chr7	62915001	62925000	30	0.430119	0.224621
chr7	62916001	62926000	30	0.460132	0.235452
chr7	62917001	62927000	31	0.500446	0.259081
chr7	62918001	62928000	33	0.507918	0.277282
chr7	62919001	62929000	33	0.487492	0.244088
chr7	62920001	62930000	33	0.487492	0.244088
chr7	62921001	62931000	33	0.411446	0.200228
chr7	62922001	62932000	32	0.375819	0.196817
chr7	62923001	62933000	35	0.316858	0.170194
chr7	62924001	62934000	33	0.283812	0.157968
chr7	62925001	62935000	29	0.294237	0.187848
chr7	62926001	62936000	27	0.265767	0.176697
chr7	62927001	62937000	24	0.238035	0.161261
chr7	62928001	62938000	23	0.20656	0.144798
chr7	62929001	62939000	19	0.162581	0.131293
chr7	62930001	62940000	19	0.188719	0.154752
chr7	62931001	62941000	14	0.213021	0.172579
chr7	62932001	62942000	13	0.214078	0.166658
chr7	62933001	62943000	20	0.247898	0.215181
chr7	62934001	62944000	21	0.247058	0.215812
chr7	62935001	62945000	26	0.221201	0.195306
chr7	62936001	62946000	32	0.203724	0.179442
chr7	62937001	62947000	35	0.201914	0.178716
chr7	62938001	62948000	40	0.186026	0.168978
chr7	62939001	62949000	44	0.175109	0.15648
chr7	62940001	62950000	47	0.1649	0.146846
chr7	62941001	62951000	53	0.172052	0.153252
chr7	62942001	62952000	58	0.167902	0.146596
chr7	62943001	62953000	48	0.148197	0.128988
chr7	62944001	62954000	47	0.15945	0.136777
chr7	62945001	62955000	42	0.169634	0.141722
chr7	62946001	62956000	39	0.186614	0.155561
chr7	62947001	62957000	41	0.189414	0.159031
chr7	62948001	62958000	41	0.208762	0.174885
chr7	62949001	62959000	40	0.232243	0.20008
chr7	62950001	62960000	44	0.219001	0.182424
chr7	62951001	62961000	44	0.225812	0.176992
chr7	62952001	62962000	45	0.227264	0.169224
chr7	62953001	62963000	46	0.225651	0.161992
chr7	62954001	62964000	45	0.216106	0.152175
chr7	62955001	62965000	47	0.204256	0.144573
chr7	62956001	62966000	50	0.184235	0.119845
chr7	62957001	62967000	47	0.175584	0.107217
chr7	62958001	62968000	43	0.140111	0.0830471
chr7	62959001	62969000	42	0.106147	0.0663574
chr7	62960001	62970000	37	0.103711	0.0589568
chr7	62961001	62971000	31	0.0454582	0.038703
chr7	62962001	62972000	26	0.0874501	0.0609134
chr7	62963001	62973000	29	0.11392	0.0852547
chr7	62964001	62974000	33	0.125652	0.0902695
chr7	62965001	62975000	32	0.173804	0.111164
chr7	62966001	62976000	29	0.194826	0.13379
chr7	62967001	62977000	27	0.204781	0.14321
chr7	62968001	62978000	26	0.205434	0.142609
chr7	62969001	62979000	23	0.210899	0.146698
chr7	62970001	62980000	21	0.226658	0.169129
chr7	62971001	62981000	23	0.223298	0.15339
chr7	62972001	62982000	21	0.207677	0.134782
chr7	62973001	62983000	17	0.236155	0.11238
chr7	62974001	62984000	12	0.26418	0.116444
chr7	62975001	62985000	11	0.120995	0.0452056
chr7	62976001	62986000	9	0.0965137	0.0338316
chr7	62977001	62987000	10	0.098086	0.0410445
chr7	62978001	62988000	10	0.0890293	0.0271173
chr7	62979001	62989000	12	0.145997	0.059132
chr7	62980001	62990000	12	0.13774	0.0543114
chr7	62981001	62991000	11	0.138965	0.0583793
chr7	62982001	62992000	11	0.138965	0.0583793
chr7	62983001	62993000	11	0.234386	0.123701
chr7	62984001	62994000	13	0.226549	0.102843
chr7	62985001	62995000	14	0.222766	0.124426
chr7	62986001	62996000	13	0.230172	0.125847
chr7	62987001	62997000	12	0.23858	0.127504
chr7	62988001	62998000	13	0.235634	0.134466
chr7	62989001	62999000	11	0.240471	0.119059
chr7	62990001	63000000	12	0.240355	0.115698
chr7	62991001	63001000	11	0.246653	0.129244
chr7	62992001	63002000	13	0.234184	0.138494
chr7	62993001	63003000	14	0.165804	0.0848463
chr7	62994001	63004000	13	0.168558	0.0922864
chr7	62995001	63005000	12	0.154124	0.0662261
chr7	62996001	63006000	13	0.191521	0.0874653
chr7	62997001	63007000	18	0.170443	0.0803659
chr7	62998001	63008000	18	0.160437	0.0739222
chr7	62999001	63009000	22	0.244083	0.124759
chr7	63000001	63010000	20	0.241843	0.127238
chr7	63001001	63011000	20	0.241843	0.127238
chr7	63002001	63012000	18	0.251827	0.120335
chr7	63003001	63013000	16	0.240319	0.126828
chr7	63004001	63014000	16	0.278325	0.159885
chr7	63005001	63015000	15	0.281084	0.171335
chr7	63006001	63016000	15	0.2666	0.161618
chr7	63007001	63017000	10	0.304748	0.211473
chr7	63008001	63018000	9	0.299263	0.23393
chr7	63009001	63019000	6	0.256263	0.186909
chr7	63010001	63020000	5	0.280477	0.229713
chr7	63011001	63021000	5	0.280477	0.229713
chr7	63012001	63022000	5	0.280477	0.229713
chr7	63013001	63023000	6	0.338947	0.289878
chr7	63014001	63024000	8	0.310936	0.277949
chr7	63015001	63025000	8	0.310936	0.277949
chr7	63016001	63026000	7	0.324902	0.289575
chr7	63017001	63027000	11	0.343086	0.308177
chr7	63018001	63028000	11	0.362843	0.301701
chr7	63019001	63029000	10	0.353386	0.288854
chr7	63020001	63030000	11	0.333753	0.261595
chr7	63021001	63031000	14	0.330211	0.272812
chr7	63022001	63032000	19	0.276324	0.235458
chr7	63023001	63033000	32	0.454014	0.377709
chr7	63024001	63034000	35	0.465006	0.395182
chr7	63025001	63035000	39	0.468704	0.395459
chr7	63026001	63036000	46	0.454899	0.370772
chr7	63027001	63037000	42	0.461477	0.373633
chr7	63028001	63038000	41	0.462622	0.383036
chr7	63029001	63039000	41	0.462622	0.383036
chr7	63030001	63040000	40	0.46858	0.392886
chr7	63031001	63041000	39	0.460648	0.382881
chr7	63032001	63042000	35	0.494656	0.410394
chr7	63033001	63043000	22	0.344232	0.281138
chr7	63034001	63044000	17	0.289915	0.222581
chr7	63035001	63045000	14	0.181072	0.160163
chr7	63036001	63046000	14	0.177559	0.150994
chr7	63037001	63047000	20	0.154338	0.136579
chr7	63038001	63048000	21	0.151497	0.13468
chr7	63039001	63049000	27	0.140369	0.127621
chr7	63040001	63050000	33	0.143495	0.130163
chr7	63041001	63051000	35	0.145697	0.129727
chr7	63042001	63052000	48	0.133963	0.116444
chr7	63043001	63053000	51	0.140336	0.125019
chr7	63044001	63054000	55	0.14581	0.127933
chr7	63045001	63055000	56	0.146495	0.129153
chr7	63046001	63056000	57	0.132615	0.119263
chr7	63047001	63057000	54	0.137989	0.120521
chr7	63048001	63058000	55	0.142444	0.124571
chr7	63049001	63059000	54	0.181593	0.144025
chr7	63050001	63060000	52	0.183284	0.143031
chr7	63051001	63061000	52	0.187235	0.149681
chr7	63052001	63062000	45	0.20903	0.175153
chr7	63053001	63063000	55	0.216412	0.185136
chr7	63054001	63064000	51	0.212626	0.182129
chr7	63055001	63065000	56	0.213345	0.185573
chr7	63056001	63066000	53	0.231302	0.19901
chr7	63057001	63067000	56	0.243966	0.217722
chr7	63058001	63068000	59	0.244224	0.21799
chr7	63059001	63069000	59	0.216667	0.20235
chr7	63060001	63070000	61	0.21892	0.207785
chr7	63061001	63071000	63	0.214358	0.203033
chr7	63062001	63072000	60	0.217674	0.205127
chr7	63063001	63073000	49	0.216639	0.205191
chr7	63064001	63074000	48	0.218868	0.207145
chr7	63065001	63075000	43	0.218912	0.205482
chr7	63066001	63076000	41	0.20529	0.191968
chr7	63067001	63077000	39	0.166104	0.149016
chr7	63068001	63078000	35	0.155024	0.138642
chr7	63069001	63079000	34	0.144307	0.12768
chr7	63070001	63080000	31	0.133181	0.113651
chr7	63071001	63081000	26	0.126198	0.104235
chr7	63072001	63082000	23	0.124799	0.100228
chr7	63073001	63083000	19	0.101368	0.0789981
chr7	63074001	63084000	21	0.0896465	0.0716909
chr7	63075001	63085000	23	0.0973535	0.0705535
chr7	63076001	63086000	24	0.116709	0.0918463
chr7	63077001	63087000	23	0.12922	0.106025
chr7	63078001	63088000	24	0.116693	0.0952231
chr7	63079001	63089000	23	0.143498	0.121789
chr7	63080001	63090000	23	0.149701	0.128777
chr7	63081001	63091000	24	0.154541	0.133635
chr7	63082001	63092000	24	0.143267	0.124811
chr7	63083001	63093000	25	0.150139	0.131466
chr7	63084001	63094000	25	0.184888	0.162627
chr7	63085001	63095000	23	0.183741	0.172837
chr7	63086001	63096000	21	0.225908	0.197299
chr7	63087001	63097000	21	0.248778	0.219048
chr7	63088001	63098000	21	0.258885	0.230806
chr7	63089001	63099000	21	0.26232	0.235826
chr7	63090001	63100000	20	0.262689	0.234501
chr7	63091001	63101000	21	0.262944	0.234567
chr7	63092001	63102000	23	0.258083	0.22861
chr7	63093001	63103000	23	0.246614	0.21519
chr7	63094001	63104000	24	0.221827	0.188012
chr7	63095001	63105000	25	0.23067	0.195484
chr7	63096001	63106000	25	0.189973	0.166449
chr7	63097001	63107000	23	0.180589	0.158149
chr7	63098001	63108000	22	0.18963	0.166843
chr7	63099001	63109000	20	0.170262	0.14567
chr7	63100001	63110000	19	0.15482	0.135763
chr7	63101001	63111000	17	0.141136	0.123581
chr7	63102001	63112000	17	0.126197	0.113339
chr7	63103001	63113000	19	0.13718	0.12479
chr7	63104001	63114000	18	0.143716	0.133415
chr7	63105001	63115000	15	0.126927	0.117163
chr7	63106001	63116000	14	0.116418	0.107357
chr7	63107001	63117000	16	0.123377	0.116525
chr7	63108001	63118000	17	0.121066	0.113607
chr7	63109001	63119000	16	0.129176	0.122367
chr7	63110001	63120000	16	0.135589	0.130028
chr7	63111001	63121000	16	0.13353	0.127632
chr7	63112001	63122000	18	0.141041	0.131844
chr7	63113001	63123000	18	0.119753	0.111754
chr7	63114001	63124000	18	0.122144	0.120174
chr7	63115001	63125000	20	0.16308	0.150892
chr7	63116001	63126000	22	0.187779	0.172867
chr7	63117001	63127000	20	0.20744	0.189411
chr7	63118001	63128000	20	0.237613	0.214972
chr7	63119001	63129000	22	0.258331	0.234279
chr7	63120001	63130000	23	0.266537	0.241708
chr7	63121001	63131000	22	0.275931	0.251923
chr7	63122001	63132000	21	0.30935	0.281856
chr7	63123001	63133000	21	0.32555	0.297796
chr7	63124001	63134000	20	0.338796	0.308764
chr7	63125001	63135000	19	0.333556	0.302523
chr7	63126001	63136000	21	0.360429	0.330205
chr7	63127001	63137000	21	0.347677	0.310337
chr7	63128001	63138000	20	0.329164	0.288007
chr7	63129001	63139000	18	0.316379	0.272525
chr7	63130001	63140000	16	0.318835	0.274068
chr7	63131001	63141000	16	0.318835	0.274068
chr7	63132001	63142000	13	0.314754	0.272624
chr7	63133001	63143000	12	0.331542	0.286986
chr7	63134001	63144000	13	0.293805	0.244951
chr7	63135001	63145000	18	0.237405	0.198206
chr7	63136001	63146000	15	0.114937	0.1021
chr7	63137001	63147000	19	0.0948699	0.0704429
chr7	63138001	63148000	20	0.0856782	0.0620735
chr7	63139001	63149000	23	0.0848272	0.0639396
chr7	63140001	63150000	23	0.0848272	0.0639396
chr7	63141001	63151000	24	0.0886088	0.0678546
chr7	63142001	63152000	23	0.0848272	0.0639396
chr7	63143001	63153000	30	0.0817777	0.0563847
chr7	63144001	63154000	33	0.082539	0.0603951
chr7	63145001	63155000	30	0.0748848	0.0551364
chr7	63146001	63156000	29	0.0850757	0.0626892
chr7	63147001	63157000	28	0.0962295	0.0738894
chr7	63148001	63158000	28	0.103518	0.0798601
chr7	63149001	63159000	30	0.124945	0.0908242
chr7	63150001	63160000	30	0.124945	0.0908242
chr7	63151001	63161000	29	0.123321	0.0885112
chr7	63152001	63162000	30	0.122389	0.0889427
chr7	63153001	63163000	21	0.129734	0.102274
chr7	63154001	63164000	16	0.140189	0.103478
chr7	63155001	63165000	13	0.135052	0.0910699
chr7	63156001	63166000	12	0.135753	0.0879339
chr7	63157001	63167000	8	0.161012	0.123407
chr7	63158001	63168000	6	0.18174	0.13654
chr7	63159001	63169000	1	0.101456	0.101456
chr7	63160001	63170000	1	0.101456	0.101456
chr7	63161001	63171000	1	0.101456	0.101456
chr7	63164001	63174000	2	0.100445	0.154975
chr7	63165001	63175000	6	0.0681037	0.0876369
chr7	63166001	63176000	9	0.071721	0.0715561
chr7	63167001	63177000	10	0.082759	0.0801905
chr7	63168001	63178000	10	0.082759	0.0801905
chr7	63169001	63179000	12	0.0963881	0.0949572
chr7	63170001	63180000	13	0.090054	0.0902719
chr7	63171001	63181000	15	0.0890223	0.0870042
chr7	63172001	63182000	17	0.102721	0.10264
chr7	63173001	63183000	19	0.0928665	0.0866914
chr7	63174001	63184000	21	0.107091	0.0904102
chr7	63175001	63185000	18	0.122636	0.0932761
chr7	63176001	63186000	16	0.123101	0.09499
chr7	63177001	63187000	15	0.11933	0.090796
chr7	63178001	63188000	16	0.112757	0.0833021
chr7	63179001	63189000	16	0.0882085	0.0594527
chr7	63180001	63190000	20	0.173799	0.09782
chr7	63181001	63191000	21	0.218956	0.126454
chr7	63182001	63192000	21	0.228375	0.123484
chr7	63183001	63193000	21	0.236941	0.126215
chr7	63184001	63194000	17	0.269291	0.122887
chr7	63185001	63195000	16	0.274445	0.130804
chr7	63186001	63196000	16	0.280246	0.132621
chr7	63187001	63197000	21	0.281554	0.148619
chr7	63188001	63198000	22	0.272257	0.148494
chr7	63189001	63199000	22	0.285189	0.164602
chr7	63190001	63200000	20	0.286661	0.165812
chr7	63191001	63201000	22	0.318673	0.210369
chr7	63192001	63202000	20	0.316953	0.212534
chr7	63193001	63203000	23	0.323104	0.252908
chr7	63194001	63204000	29	0.287787	0.222677
chr7	63195001	63205000	30	0.285801	0.220601
chr7	63196001	63206000	35	0.273077	0.228199
chr7	63197001	63207000	33	0.265788	0.231976
chr7	63198001	63208000	35	0.282512	0.248862
chr7	63199001	63209000	37	0.278371	0.246684
chr7	63200001	63210000	36	0.270189	0.248226
chr7	63201001	63211000	34	0.248827	0.228674
chr7	63202001	63212000	47	0.272128	0.253256
chr7	63203001	63213000	49	0.282622	0.26135
chr7	63204001	63214000	44	0.297677	0.285396
chr7	63205001	63215000	47	0.289954	0.277221
chr7	63206001	63216000	42	0.294806	0.280114
chr7	63207001	63217000	40	0.294981	0.276511
chr7	63208001	63218000	36	0.292373	0.274687
chr7	63209001	63219000	32	0.301838	0.286287
chr7	63210001	63220000	30	0.303805	0.287271
chr7	63211001	63221000	30	0.299923	0.28153
chr7	63212001	63222000	19	0.267669	0.23955
chr7	63213001	63223000	14	0.201844	0.177554
chr7	63214001	63224000	16	0.177926	0.1581
chr7	63215001	63225000	13	0.178729	0.145028
chr7	63216001	63226000	15	0.171218	0.113823
chr7	63217001	63227000	16	0.171557	0.106222
chr7	63218001	63228000	21	0.165766	0.108676
chr7	63219001	63229000	23	0.162627	0.106024
chr7	63220001	63230000	31	0.167401	0.126374
chr7	63221001	63231000	31	0.133014	0.111283
chr7	63222001	63232000	32	0.13569	0.111167
chr7	63223001	63233000	31	0.136213	0.108999
chr7	63224001	63234000	33	0.126262	0.0977988
chr7	63225001	63235000	34	0.12568	0.0980438
chr7	63226001	63236000	34	0.146132	0.123967
chr7	63227001	63237000	40	0.152037	0.128575
chr7	63228001	63238000	38	0.142579	0.124352
chr7	63229001	63239000	39	0.130737	0.116042
chr7	63230001	63240000	34	0.101229	0.0872222
chr7	63231001	63241000	31	0.0984807	0.0846551
chr7	63232001	63242000	28	0.0952817	0.081538
chr7	63233001	63243000	28	0.0882766	0.0760086
chr7	63234001	63244000	24	0.083435	0.0766745
chr7	63235001	63245000	24	0.0733928	0.0707239
chr7	63236001	63246000	22	0.0530395	0.0395918
chr7	63237001	63247000	14	0.00169041	-0.000875289
chr7	63238001	63248000	11	-0.0127249	-0.0161157
chr7	63239001	63249000	9	-0.0117211	-0.0145627
chr7	63240001	63250000	8	-0.00209769	0.00344548
chr7	63241001	63251000	9	-0.00232278	0.00263714
chr7	63242001	63252000	13	-0.00703922	-0.00324126
chr7	63243001	63253000	17	-0.0105203	-0.00708646
chr7	63244001	63254000	16	-0.010983	-0.00729001
chr7	63245001	63255000	15	-0.00548022	0.00486219
chr7	63246001	63256000	16	-0.00556843	0.00398661
chr7	63247001	63257000	17	-0.00367042	0.0051652
chr7	63248001	63258000	18	-0.0036806	0.00466549
chr7	63249001	63259000	20	-0.0073611	0.000105079
chr7	63250001	63260000	20	-0.00955281	-0.00492507
chr7	63251001	63261000	19	-0.0098749	-0.00498273
chr7	63252001	63262000	15	-0.00805563	-0.00192009
chr7	63253001	63263000	11	-0.00326425	0.00424908
chr7	63254001	63264000	17	0.0019011	0.00465854
chr7	63255001	63265000	17	0.0019011	0.00465854
chr7	63256001	63266000	17	0.00118334	0.00413431
chr7	63257001	63267000	18	-0.0022362	0.00103224
chr7	63258001	63268000	17	-0.00212089	0.00131823
chr7	63259001	63269000	16	0.0137855	0.0130827
chr7	63260001	63270000	15	0.041116	0.0297662
chr7	63261001	63271000	17	0.0458137	0.0380181
chr7	63262001	63272000	20	0.0586503	0.0430958
chr7	63263001	63273000	22	0.0918605	0.0741755
chr7	63264001	63274000	18	0.12774	0.124232
chr7	63265001	63275000	22	0.11093	0.107726
chr7	63266001	63276000	23	0.113224	0.113433
chr7	63267001	63277000	24	0.116194	0.116763
chr7	63268001	63278000	28	0.10766	0.110528
chr7	63269001	63279000	29	0.108321	0.111074
chr7	63270001	63280000	30	0.101656	0.106702
chr7	63271001	63281000	31	0.0968438	0.0995036
chr7	63272001	63282000	31	0.0904753	0.0958994
chr7	63273001	63283000	40	0.0624389	0.0669452
chr7	63274001	63284000	39	0.0580135	0.0608623
chr7	63275001	63285000	35	0.0598651	0.0624742
chr7	63276001	63286000	33	0.0606542	0.0631794
chr7	63277001	63287000	31	0.061279	0.0642231
chr7	63278001	63288000	29	0.0735431	0.0694775
chr7	63279001	63289000	31	0.0735558	0.0675175
chr7	63280001	63290000	31	0.103647	0.085984
chr7	63281001	63291000	31	0.109606	0.0880473
chr7	63282001	63292000	34	0.155532	0.122422
chr7	63283001	63293000	23	0.222167	0.164236
chr7	63284001	63294000	25	0.219819	0.159902
chr7	63285001	63295000	29	0.231981	0.156693
chr7	63286001	63296000	30	0.25403	0.172977
chr7	63287001	63297000	36	0.271384	0.186839
chr7	63288001	63298000	36	0.270955	0.190666
chr7	63289001	63299000	36	0.294502	0.213012
chr7	63290001	63300000	40	0.286157	0.204036
chr7	63291001	63301000	44	0.278053	0.193623
chr7	63292001	63302000	45	0.275796	0.193399
chr7	63293001	63303000	52	0.257749	0.184752
chr7	63294001	63304000	55	0.253891	0.174838
chr7	63295001	63305000	53	0.247771	0.174832
chr7	63296001	63306000	56	0.250963	0.168806
chr7	63297001	63307000	50	0.244072	0.163345
chr7	63298001	63308000	48	0.242862	0.16069
chr7	63299001	63309000	47	0.224973	0.145626
chr7	63300001	63310000	54	0.189499	0.117071
chr7	63301001	63311000	54	0.194849	0.126512
chr7	63302001	63312000	49	0.174245	0.112031
chr7	63303001	63313000	44	0.174991	0.107985
chr7	63304001	63314000	42	0.179056	0.114562
chr7	63305001	63315000	41	0.18481	0.122486
chr7	63306001	63316000	39	0.156608	0.117443
chr7	63307001	63317000	39	0.148933	0.114145
chr7	63308001	63318000	49	0.139968	0.11172
chr7	63309001	63319000	47	0.153621	0.125027
chr7	63310001	63320000	34	0.173603	0.151157
chr7	63311001	63321000	29	0.182226	0.161582
chr7	63312001	63322000	30	0.214563	0.184961
chr7	63313001	63323000	29	0.261281	0.204628
chr7	63314001	63324000	30	0.247326	0.192488
chr7	63315001	63325000	29	0.253185	0.19355
chr7	63316001	63326000	34	0.205985	0.1475
chr7	63317001	63327000	39	0.178042	0.126389
chr7	63318001	63328000	31	0.19229	0.128423
chr7	63319001	63329000	33	0.203536	0.132512
chr7	63320001	63330000	37	0.19696	0.127047
chr7	63321001	63331000	38	0.190491	0.122086
chr7	63322001	63332000	35	0.165081	0.0970892
chr7	63323001	63333000	35	0.139046	0.0868191
chr7	63324001	63334000	33	0.149281	0.0961606
chr7	63325001	63335000	34	0.148517	0.0966865
chr7	63326001	63336000	28	0.175023	0.118685
chr7	63327001	63337000	25	0.193125	0.130003
chr7	63328001	63338000	27	0.190559	0.127339
chr7	63329001	63339000	26	0.161685	0.111598
chr7	63330001	63340000	26	0.163267	0.126552
chr7	63331001	63341000	29	0.127185	0.102046
chr7	63332001	63342000	31	0.127562	0.104793
chr7	63333001	63343000	36	0.10397	0.0871491
chr7	63334001	63344000	36	0.094768	0.0864653
chr7	63335001	63345000	35	0.0986926	0.0881322
chr7	63336001	63346000	34	0.121721	0.105478
chr7	63337001	63347000	35	0.143383	0.131163
chr7	63338001	63348000	33	0.152812	0.147596
chr7	63339001	63349000	34	0.174011	0.150293
chr7	63340001	63350000	32	0.173252	0.145461
chr7	63341001	63351000	30	0.227974	0.181675
chr7	63342001	63352000	32	0.321873	0.233906
chr7	63343001	63353000	26	0.393691	0.285927
chr7	63344001	63354000	23	0.407752	0.298332
chr7	63345001	63355000	22	0.40679	0.292852
chr7	63346001	63356000	23	0.374243	0.267701
chr7	63347001	63357000	19	0.388693	0.269345
chr7	63348001	63358000	18	0.384548	0.263247
chr7	63349001	63359000	16	0.346513	0.267988
chr7	63350001	63360000	16	0.392369	0.290751
chr7	63351001	63361000	17	0.368677	0.286752
chr7	63352001	63362000	16	0.273557	0.216849
chr7	63353001	63363000	21	0.315679	0.245238
chr7	63354001	63364000	24	0.289304	0.221425
chr7	63355001	63365000	26	0.272115	0.209331
chr7	63356001	63366000	25	0.290803	0.22994
chr7	63357001	63367000	31	0.263962	0.193224
chr7	63358001	63368000	31	0.264321	0.193974
chr7	63359001	63369000	35	0.253782	0.176213
chr7	63360001	63370000	36	0.228155	0.1635
chr7	63361001	63371000	33	0.23935	0.169303
chr7	63362001	63372000	36	0.23212	0.162416
chr7	63363001	63373000	31	0.181967	0.130081
chr7	63364001	63374000	32	0.20238	0.14506
chr7	63365001	63375000	32	0.226742	0.155531
chr7	63366001	63376000	34	0.20803	0.134184
chr7	63367001	63377000	30	0.223358	0.14568
chr7	63368001	63378000	30	0.218751	0.142527
chr7	63369001	63379000	25	0.230136	0.156788
chr7	63370001	63380000	24	0.242306	0.158085
chr7	63371001	63381000	23	0.198702	0.129608
chr7	63372001	63382000	18	0.171493	0.110512
chr7	63373001	63383000	18	0.172947	0.110404
chr7	63374001	63384000	15	0.144111	0.0859382
chr7	63375001	63385000	15	0.152491	0.100362
chr7	63376001	63386000	16	0.17199	0.121332
chr7	63377001	63387000	16	0.203872	0.158921
chr7	63378001	63388000	17	0.193455	0.144285
chr7	63379001	63389000	17	0.185884	0.137374
chr7	63380001	63390000	33	0.0878059	0.064194
chr7	63381001	63391000	37	0.0736985	0.0528265
chr7	63382001	63392000	49	0.0579605	0.0435595
chr7	63383001	63393000	51	0.0672215	0.0535563
chr7	63384001	63394000	51	0.0765174	0.0599716
chr7	63385001	63395000	53	0.057364	0.0439053
chr7	63386001	63396000	54	0.0544873	0.0445656
chr7	63387001	63397000	54	0.0433856	0.0355829
chr7	63388001	63398000	55	0.0464083	0.039111
chr7	63389001	63399000	61	0.0446868	0.0377942
chr7	63390001	63400000	48	0.0641391	0.0516169
chr7	63391001	63401000	46	0.072454	0.058261
chr7	63392001	63402000	41	0.0897385	0.0717195
chr7	63393001	63403000	40	0.0829831	0.0646142
chr7	63394001	63404000	40	0.0740309	0.0591035
chr7	63395001	63405000	37	0.0809108	0.067056
chr7	63396001	63406000	37	0.0972912	0.0840781
chr7	63397001	63407000	38	0.100721	0.0859757
chr7	63398001	63408000	40	0.103854	0.0852144
chr7	63399001	63409000	35	0.12072	0.0919794
chr7	63400001	63410000	37	0.0998674	0.0832013
chr7	63401001	63411000	38	0.0956644	0.0752601
chr7	63402001	63412000	37	0.0795588	0.0609192
chr7	63403001	63413000	39	0.0708123	0.0541735
chr7	63404001	63414000	43	0.0564691	0.0442215
chr7	63405001	63415000	44	0.0530842	0.0401572
chr7	63406001	63416000	52	0.0263306	0.0178964
chr7	63407001	63417000	52	0.025946	0.0234469
chr7	63408001	63418000	54	0.0164611	0.0197606
chr7	63409001	63419000	59	0.0161264	0.0191157
chr7	63410001	63420000	59	0.0284996	0.0284298
chr7	63411001	63421000	62	0.0368517	0.0382652
chr7	63412001	63422000	59	0.050144	0.0456136
chr7	63413001	63423000	63	0.0588492	0.047176
chr7	63414001	63424000	62	0.0675537	0.0476398
chr7	63415001	63425000	67	0.0822452	0.0539098
chr7	63416001	63426000	57	0.100882	0.0593981
chr7	63417001	63427000	61	0.132841	0.0625388
chr7	63418001	63428000	58	0.13842	0.0640595
chr7	63419001	63429000	54	0.15262	0.070966
chr7	63420001	63430000	55	0.164617	0.0808951
chr7	63421001	63431000	58	0.157711	0.0815721
chr7	63422001	63432000	63	0.157362	0.0921296
chr7	63423001	63433000	58	0.156657	0.0932925
chr7	63424001	63434000	58	0.154041	0.100381
chr7	63425001	63435000	58	0.147291	0.103608
chr7	63426001	63436000	59	0.15119	0.110139
chr7	63427001	63437000	57	0.131338	0.10535
chr7	63428001	63438000	61	0.141659	0.114843
chr7	63429001	63439000	60	0.144148	0.119897
chr7	63430001	63440000	59	0.14382	0.118883
chr7	63431001	63441000	53	0.157115	0.131141
chr7	63432001	63442000	46	0.211314	0.156799
chr7	63433001	63443000	43	0.217405	0.167777
chr7	63434001	63444000	40	0.228094	0.177144
chr7	63435001	63445000	36	0.242916	0.188036
chr7	63436001	63446000	40	0.28743	0.205549
chr7	63437001	63447000	37	0.310499	0.224331
chr7	63438001	63448000	32	0.333539	0.236538
chr7	63439001	63449000	31	0.339961	0.238519
chr7	63440001	63450000	25	0.368089	0.259533
chr7	63441001	63451000	23	0.390615	0.271518
chr7	63442001	63452000	22	0.324716	0.230181
chr7	63443001	63453000	23	0.337929	0.242744
chr7	63444001	63454000	22	0.343714	0.243095
chr7	63445001	63455000	19	0.371338	0.257292
chr7	63446001	63456000	11	0.333071	0.258166
chr7	63447001	63457000	9	0.319881	0.246091
chr7	63448001	63458000	6	0.374555	0.303932
chr7	63449001	63459000	6	0.373884	0.310385
chr7	63450001	63460000	9	0.372965	0.300017
chr7	63451001	63461000	10	0.358865	0.273278
chr7	63452001	63462000	10	0.320661	0.23686
chr7	63453001	63463000	9	0.28108	0.205495
chr7	63454001	63464000	9	0.28108	0.205495
chr7	63455001	63465000	9	0.28108	0.205495
chr7	63456001	63466000	9	0.28108	0.205495
chr7	63457001	63467000	9	0.28108	0.205495
chr7	63458001	63468000	9	0.28108	0.205495
chr7	63459001	63469000	8	0.293855	0.210041
chr7	63460001	63470000	4	0.261571	0.18211
chr7	63461001	63471000	3	0.107519	0.108682
chr7	63462001	63472000	5	0.252961	0.194249
chr7	63463001	63473000	9	0.220775	0.184551
chr7	63464001	63474000	17	0.24054	0.17439
chr7	63465001	63475000	17	0.24054	0.17439
chr7	63466001	63476000	17	0.24054	0.17439
chr7	63467001	63477000	17	0.24054	0.17439
chr7	63468001	63478000	17	0.24054	0.17439
chr7	63469001	63479000	19	0.222474	0.153469
chr7	63470001	63480000	19	0.222474	0.153469
chr7	63471001	63481000	17	0.233118	0.160016
chr7	63472001	63482000	14	0.212512	0.138904
chr7	63473001	63483000	10	0.224185	0.125495
chr7	63474001	63484000	2	-0.0242792	-0.0243604
chr7	63475001	63485000	4	-0.00789849	-0.0101779
chr7	63476001	63486000	17	0.0223203	0.0233416
chr7	63477001	63487000	17	0.0223203	0.0233416
chr7	63478001	63488000	22	0.0295602	0.0305219
chr7	63479001	63489000	29	0.0251234	0.0267989
chr7	63480001	63490000	39	0.0152392	0.0186991
chr7	63481001	63491000	46	0.0202913	0.0237965
chr7	63482001	63492000	54	0.0190251	0.0230151
chr7	63483001	63493000	56	0.0197765	0.0237777
chr7	63484001	63494000	63	0.0162475	0.0194117
chr7	63485001	63495000	62	0.0166409	0.0198294
chr7	63486001	63496000	52	0.012908	0.0156489
chr7	63487001	63497000	59	0.0176664	0.0198407
chr7	63488001	63498000	65	0.0403575	0.0379722
chr7	63489001	63499000	60	0.0493314	0.046696
chr7	63490001	63500000	57	0.0580548	0.0505647
chr7	63491001	63501000	58	0.0531739	0.0427994
chr7	63492001	63502000	53	0.0605403	0.0470831
chr7	63493001	63503000	58	0.0581013	0.0441381
chr7	63494001	63504000	55	0.0652781	0.05023
chr7	63495001	63505000	55	0.0657372	0.0494849
chr7	63496001	63506000	53	0.0699223	0.0526949
chr7	63497001	63507000	51	0.0753041	0.054879
chr7	63498001	63508000	46	0.0378465	0.0263637
chr7	63499001	63509000	46	0.0243173	0.0170323
chr7	63500001	63510000	53	0.0183231	0.0110735
chr7	63501001	63511000	47	0.0194529	0.0129248
chr7	63502001	63512000	54	0.0173676	0.00991478
chr7	63503001	63513000	55	0.00979858	0.00495414
chr7	63504001	63514000	57	0.00529665	0.000187415
chr7	63505001	63515000	59	0.00756517	0.00230619
chr7	63506001	63516000	67	0.00238832	-0.00140019
chr7	63507001	63517000	67	-0.00130677	-0.00462547
chr7	63508001	63518000	67	0.00306866	-0.00202919
chr7	63509001	63519000	72	0.00876126	0.00681433
chr7	63510001	63520000	66	0.0200631	0.0180639
chr7	63511001	63521000	72	0.0465968	0.0381493
chr7	63512001	63522000	65	0.0510403	0.0438726
chr7	63513001	63523000	62	0.0543472	0.0481804
chr7	63514001	63524000	62	0.0519644	0.0482544
chr7	63515001	63525000	61	0.0556255	0.0518906
chr7	63516001	63526000	53	0.0664421	0.0626522
chr7	63517001	63527000	48	0.0692664	0.066121
chr7	63518001	63528000	42	0.0760224	0.0717544
chr7	63519001	63529000	33	0.0797386	0.0735094
chr7	63520001	63530000	28	0.0743603	0.0668875
chr7	63521001	63531000	20	0.0150904	0.01661
chr7	63522001	63532000	17	0.00427557	0.0081222
chr7	63523001	63533000	12	0.00720364	0.00934921
chr7	63524001	63534000	6	0.0547876	0.0458944
chr7	63525001	63535000	4	-0.0158618	0.000731933
chr7	63526001	63536000	3	-0.0206785	-0.00514732
chr7	63527001	63537000	12	0.177291	0.138684
chr7	63528001	63538000	13	0.173156	0.133031
chr7	63529001	63539000	13	0.173156	0.133031
chr7	63530001	63540000	10	0.221066	0.174485
chr7	63531001	63541000	10	0.221066	0.174485
chr7	63532001	63542000	10	0.221066	0.174485
chr7	63533001	63543000	12	0.239178	0.188265
chr7	63534001	63544000	14	0.226497	0.170684
chr7	63535001	63545000	19	0.186895	0.131016
chr7	63536001	63546000	22	0.176886	0.122041
chr7	63537001	63547000	14	0.10617	0.0764596
chr7	63538001	63548000	15	0.103861	0.0757086
chr7	63539001	63549000	19	0.175034	0.11391
chr7	63540001	63550000	25	0.153875	0.102218
chr7	63541001	63551000	28	0.144263	0.0976723
chr7	63542001	63552000	33	0.129466	0.0811722
chr7	63543001	63553000	40	0.0820584	0.0415568
chr7	63544001	63554000	42	0.0900331	0.0442005
chr7	63545001	63555000	48	0.0834788	0.023188
chr7	63546001	63556000	47	0.0815624	0.0170301
chr7	63547001	63557000	49	0.0837894	0.018197
chr7	63548001	63558000	50	0.0876619	0.0231657
chr7	63549001	63559000	48	0.056535	0.0136841
chr7	63550001	63560000	44	0.0673948	0.0180202
chr7	63551001	63561000	42	0.0802584	0.0205479
chr7	63552001	63562000	38	0.0870561	0.0225779
chr7	63553001	63563000	29	0.113705	0.0468979
chr7	63554001	63564000	25	0.110243	0.0414202
chr7	63555001	63565000	14	0.157212	0.11994
chr7	63556001	63566000	14	0.141995	0.130364
chr7	63557001	63567000	13	0.16896	0.163266
chr7	63558001	63568000	13	0.170926	0.162409
chr7	63559001	63569000	12	0.15542	0.14285
chr7	63560001	63570000	12	0.109696	0.0956663
chr7	63561001	63571000	13	0.100219	0.0837736
chr7	63562001	63572000	14	0.126608	0.120226
chr7	63563001	63573000	16	0.128004	0.120545
chr7	63564001	63574000	19	0.11131	0.0977213
chr7	63565001	63575000	21	0.109802	0.091882
chr7	63566001	63576000	20	0.117005	0.0948716
chr7	63567001	63577000	25	0.186325	0.133691
chr7	63568001	63578000	23	0.186665	0.129873
chr7	63569001	63579000	28	0.187851	0.138324
chr7	63570001	63580000	31	0.199565	0.14654
chr7	63571001	63581000	32	0.212647	0.159425
chr7	63572001	63582000	30	0.208448	0.152289
chr7	63573001	63583000	31	0.203048	0.145551
chr7	63574001	63584000	30	0.201273	0.149911
chr7	63575001	63585000	28	0.204624	0.158018
chr7	63576001	63586000	29	0.200745	0.154696
chr7	63577001	63587000	22	0.134836	0.117616
chr7	63578001	63588000	28	0.120404	0.102885
chr7	63579001	63589000	23	0.0876543	0.079884
chr7	63580001	63590000	19	0.069719	0.063871
chr7	63581001	63591000	20	0.0307812	0.039074
chr7	63582001	63592000	22	0.0328436	0.0462617
chr7	63583001	63593000	24	0.0260817	0.0360566
chr7	63584001	63594000	24	0.0386924	0.0486056
chr7	63585001	63595000	25	0.0395834	0.0502975
chr7	63586001	63596000	25	0.041416	0.0491458
chr7	63587001	63597000	28	0.03625	0.0418073
chr7	63588001	63598000	22	0.0329884	0.0361666
chr7	63589001	63599000	22	0.0414393	0.04525
chr7	63590001	63600000	24	0.0440622	0.0486399
chr7	63591001	63601000	22	0.0342474	0.0430806
chr7	63592001	63602000	25	0.0225997	0.0286044
chr7	63593001	63603000	22	0.0241214	0.0305338
chr7	63594001	63604000	22	0.019294	0.0257842
chr7	63595001	63605000	24	0.0234808	0.0273227
chr7	63596001	63606000	26	0.0264343	0.0286552
chr7	63597001	63607000	29	0.0701628	0.0605001
chr7	63598001	63608000	29	0.0737979	0.0659624
chr7	63599001	63609000	28	0.0720095	0.0621584
chr7	63600001	63610000	28	0.127124	0.097738
chr7	63601001	63611000	29	0.119404	0.0948004
chr7	63602001	63612000	28	0.146309	0.121688
chr7	63603001	63613000	33	0.140292	0.11295
chr7	63604001	63614000	38	0.17567	0.132604
chr7	63605001	63615000	38	0.174984	0.131221
chr7	63606001	63616000	39	0.190475	0.145277
chr7	63607001	63617000	37	0.18763	0.134808
chr7	63608001	63618000	38	0.185737	0.134455
chr7	63609001	63619000	44	0.207746	0.152304
chr7	63610001	63620000	46	0.190844	0.140869
chr7	63611001	63621000	47	0.198421	0.149976
chr7	63612001	63622000	46	0.19461	0.150919
chr7	63613001	63623000	40	0.202554	0.165278
chr7	63614001	63624000	37	0.178563	0.157716
chr7	63615001	63625000	36	0.17884	0.159418
chr7	63616001	63626000	31	0.174929	0.159376
chr7	63617001	63627000	29	0.181806	0.168977
chr7	63618001	63628000	30	0.174921	0.156692
chr7	63619001	63629000	26	0.132411	0.12934
chr7	63620001	63630000	25	0.152591	0.137258
chr7	63621001	63631000	23	0.144549	0.126138
chr7	63622001	63632000	22	0.167856	0.143645
chr7	63623001	63633000	21	0.178605	0.151337
chr7	63624001	63634000	18	0.184915	0.147155
chr7	63625001	63635000	17	0.21376	0.172429
chr7	63626001	63636000	18	0.214452	0.177561
chr7	63627001	63637000	16	0.22362	0.185181
chr7	63628001	63638000	14	0.251431	0.214202
chr7	63629001	63639000	17	0.251371	0.210877
chr7	63630001	63640000	17	0.438722	0.318318
chr7	63631001	63641000	16	0.453094	0.326354
chr7	63632001	63642000	14	0.459257	0.314828
chr7	63633001	63643000	15	0.44923	0.291585
chr7	63634001	63644000	14	0.466141	0.304085
chr7	63635001	63645000	16	0.425495	0.270568
chr7	63636001	63646000	18	0.366728	0.222044
chr7	63637001	63647000	18	0.366728	0.222044
chr7	63638001	63648000	18	0.354077	0.219054
chr7	63639001	63649000	19	0.273427	0.154895
chr7	63640001	63650000	17	0.00682655	0.0104928
chr7	63641001	63651000	17	0.00822077	0.0105811
chr7	63642001	63652000	21	0.00274433	0.00431204
chr7	63643001	63653000	21	0.00201032	0.00507036
chr7	63644001	63654000	27	0.0100874	0.00873378
chr7	63645001	63655000	25	-0.00270041	-0.00702002
chr7	63646001	63656000	27	0.0243139	0.0151407
chr7	63647001	63657000	28	0.0248185	0.016101
chr7	63648001	63658000	29	0.0252417	0.0167881
chr7	63649001	63659000	28	0.0855498	0.0625286
chr7	63650001	63660000	30	0.0749817	0.0537639
chr7	63651001	63661000	34	0.101456	0.0778006
chr7	63652001	63662000	35	0.124725	0.102684
chr7	63653001	63663000	41	0.131164	0.108154
chr7	63654001	63664000	35	0.147371	0.123
chr7	63655001	63665000	34	0.149195	0.127397
chr7	63656001	63666000	29	0.155109	0.131541
chr7	63657001	63667000	28	0.158032	0.134738
chr7	63658001	63668000	26	0.166146	0.143279
chr7	63659001	63669000	21	0.14544	0.124812
chr7	63660001	63670000	17	0.180602	0.157345
chr7	63661001	63671000	12	0.16181	0.140158
chr7	63662001	63672000	7	0.140235	0.117503
chr7	63713001	63723000	1	-0.00643915	-0.00643915
chr7	63714001	63724000	1	-0.00643915	-0.00643915
chr7	63715001	63725000	1	-0.00643915	-0.00643915
chr7	63716001	63726000	1	-0.00643915	-0.00643915
chr7	63717001	63727000	1	-0.00643915	-0.00643915
chr7	63718001	63728000	2	0.00694322	0.0138877
chr7	63719001	63729000	3	-0.00446529	-0.00603469
chr7	63720001	63730000	7	0.0682854	0.0322563
chr7	63721001	63731000	11	0.125059	0.0743173
chr7	63722001	63732000	17	0.157795	0.114745
chr7	63723001	63733000	19	0.180819	0.136172
chr7	63724001	63734000	21	0.190538	0.147437
chr7	63725001	63735000	26	0.228931	0.172609
chr7	63726001	63736000	26	0.228931	0.172609
chr7	63727001	63737000	30	0.22662	0.166721
chr7	63728001	63738000	30	0.227153	0.169467
chr7	63729001	63739000	32	0.227116	0.177773
chr7	63730001	63740000	30	0.232079	0.184254
chr7	63731001	63741000	31	0.241382	0.185429
chr7	63732001	63742000	31	0.23969	0.177848
chr7	63733001	63743000	32	0.237296	0.172013
chr7	63734001	63744000	33	0.237961	0.174511
chr7	63735001	63745000	28	0.212202	0.155972
chr7	63736001	63746000	28	0.212202	0.155972
chr7	63737001	63747000	25	0.208455	0.15133
chr7	63738001	63748000	24	0.211404	0.152777
chr7	63739001	63749000	23	0.201451	0.135108
chr7	63740001	63750000	23	0.208966	0.147456
chr7	63741001	63751000	18	0.190884	0.143284
chr7	63742001	63752000	13	0.203271	0.151625
chr7	63743001	63753000	10	0.190609	0.130397
chr7	63744001	63754000	11	0.207599	0.145108
chr7	63745001	63755000	19	0.173577	0.134336
chr7	63746001	63756000	22	0.169296	0.132685
chr7	63747001	63757000	22	0.194703	0.159382
chr7	63748001	63758000	26	0.197479	0.168048
chr7	63749001	63759000	25	0.207459	0.183556
chr7	63750001	63760000	24	0.208838	0.186331
chr7	63751001	63761000	27	0.30842	0.240896
chr7	63752001	63762000	27	0.304637	0.234879
chr7	63753001	63763000	28	0.305789	0.245974
chr7	63754001	63764000	26	0.386831	0.287806
chr7	63755001	63765000	20	0.516833	0.383323
chr7	63756001	63766000	20	0.514599	0.396535
chr7	63757001	63767000	21	0.491736	0.375936
chr7	63758001	63768000	22	0.48329	0.38326
chr7	63759001	63769000	22	0.48533	0.384647
chr7	63760001	63770000	27	0.450633	0.364348
chr7	63761001	63771000	30	0.400619	0.327803
chr7	63762001	63772000	32	0.386461	0.320045
chr7	63763001	63773000	36	0.367859	0.307729
chr7	63764001	63774000	42	0.278608	0.239466
chr7	63765001	63775000	44	0.249374	0.225303
chr7	63766001	63776000	42	0.250963	0.226958
chr7	63767001	63777000	50	0.249267	0.229211
chr7	63768001	63778000	48	0.238234	0.221422
chr7	63769001	63779000	50	0.235481	0.219505
chr7	63770001	63780000	46	0.228805	0.21085
chr7	63771001	63781000	43	0.192747	0.190473
chr7	63772001	63782000	44	0.200065	0.197614
chr7	63773001	63783000	42	0.207395	0.203097
chr7	63774001	63784000	39	0.223064	0.220688
chr7	63775001	63785000	38	0.228866	0.224631
chr7	63776001	63786000	41	0.220168	0.215524
chr7	63777001	63787000	36	0.207438	0.202665
chr7	63778001	63788000	34	0.207675	0.201323
chr7	63779001	63789000	35	0.209385	0.198944
chr7	63780001	63790000	39	0.217861	0.209571
chr7	63781001	63791000	38	0.224669	0.215838
chr7	63782001	63792000	38	0.233403	0.219555
chr7	63783001	63793000	35	0.218231	0.205069
chr7	63784001	63794000	32	0.222497	0.204927
chr7	63785001	63795000	36	0.193657	0.170782
chr7	63786001	63796000	36	0.205414	0.177865
chr7	63787001	63797000	34	0.21307	0.182372
chr7	63788001	63798000	40	0.210878	0.185267
chr7	63789001	63799000	43	0.210903	0.182987
chr7	63790001	63800000	37	0.202409	0.170523
chr7	63791001	63801000	38	0.192776	0.160542
chr7	63792001	63802000	37	0.16325	0.138577
chr7	63793001	63803000	37	0.167027	0.141784
chr7	63794001	63804000	41	0.165417	0.14125
chr7	63795001	63805000	38	0.171269	0.151536
chr7	63796001	63806000	36	0.160929	0.144063
chr7	63797001	63807000	41	0.149278	0.13487
chr7	63798001	63808000	36	0.1361	0.12345
chr7	63799001	63809000	34	0.111852	0.111879
chr7	63800001	63810000	35	0.112294	0.11224
chr7	63801001	63811000	40	0.10333	0.102907
chr7	63802001	63812000	39	0.107982	0.1062
chr7	63803001	63813000	45	0.109231	0.107832
chr7	63804001	63814000	46	0.128192	0.11909
chr7	63805001	63815000	48	0.121728	0.113089
chr7	63806001	63816000	51	0.10903	0.102117
chr7	63807001	63817000	51	0.0915823	0.0836925
chr7	63808001	63818000	62	0.0872285	0.0820706
chr7	63809001	63819000	57	0.0858637	0.07993
chr7	63810001	63820000	56	0.0849915	0.0791336
chr7	63811001	63821000	48	0.0878435	0.0813251
chr7	63812001	63822000	51	0.0849722	0.0789894
chr7	63813001	63823000	52	0.105985	0.0898454
chr7	63814001	63824000	45	0.0843171	0.0758549
chr7	63815001	63825000	40	0.0832946	0.0746694
chr7	63816001	63826000	40	0.107303	0.0894514
chr7	63817001	63827000	40	0.119332	0.0966624
chr7	63818001	63828000	33	0.113009	0.0889065
chr7	63819001	63829000	35	0.10594	0.0838149
chr7	63820001	63830000	42	0.0942569	0.0768034
chr7	63821001	63831000	53	0.0872529	0.0750685
chr7	63822001	63832000	55	0.0874267	0.0762979
chr7	63823001	63833000	54	0.0496988	0.0535549
chr7	63824001	63834000	60	0.0512909	0.0535689
chr7	63825001	63835000	64	0.0751904	0.0678729
chr7	63826001	63836000	63	0.0706831	0.0663584
chr7	63827001	63837000	61	0.0986798	0.0796157
chr7	63828001	63838000	57	0.10759	0.0855277
chr7	63829001	63839000	56	0.110227	0.0876483
chr7	63830001	63840000	58	0.116444	0.0936378
chr7	63831001	63841000	53	0.125371	0.100659
chr7	63832001	63842000	50	0.13066	0.103454
chr7	63833001	63843000	51	0.135422	0.103539
chr7	63834001	63844000	48	0.136947	0.104605
chr7	63835001	63845000	43	0.117518	0.0903629
chr7	63836001	63846000	41	0.113282	0.0825082
chr7	63837001	63847000	36	0.0716833	0.0642142
chr7	63838001	63848000	34	0.0701599	0.0636642
chr7	63839001	63849000	35	0.0721429	0.0657352
chr7	63840001	63850000	31	0.0529153	0.0453478
chr7	63841001	63851000	26	0.0351957	0.0277843
chr7	63842001	63852000	26	0.0207963	0.0166713
chr7	63843001	63853000	18	0.0106549	0.00840828
chr7	63844001	63854000	20	0.0144305	0.00748692
chr7	63845001	63855000	20	0.0144305	0.00748692
chr7	63846001	63856000	21	0.0208569	0.01322
chr7	63847001	63857000	22	0.0307923	0.0205055
chr7	63848001	63858000	24	0.0317067	0.022327
chr7	63849001	63859000	27	0.0188363	0.00959684
chr7	63850001	63860000	26	0.0337263	0.0229247
chr7	63851001	63861000	28	0.033795	0.0216024
chr7	63852001	63862000	25	0.0423932	0.0260461
chr7	63853001	63863000	32	0.0420916	0.0283478
chr7	63854001	63864000	42	0.0365118	0.0265738
chr7	63855001	63865000	45	0.0441814	0.0338779
chr7	63856001	63866000	53	0.0556871	0.0484735
chr7	63857001	63867000	56	0.049512	0.0444148
chr7	63858001	63868000	56	0.0499214	0.0441977
chr7	63859001	63869000	55	0.0554052	0.050328
chr7	63860001	63870000	54	0.051232	0.0452283
chr7	63861001	63871000	57	0.0505413	0.0450099
chr7	63862001	63872000	59	0.0565016	0.0476475
chr7	63863001	63873000	55	0.0617572	0.0521131
chr7	63864001	63874000	48	0.0759283	0.0650126
chr7	63865001	63875000	48	0.0675551	0.0561042
chr7	63866001	63876000	40	0.0580183	0.042627
chr7	63867001	63877000	40	0.0612326	0.0413125
chr7	63868001	63878000	40	0.0584086	0.0386708
chr7	63869001	63879000	39	0.0652455	0.0450842
chr7	63870001	63880000	38	0.0670731	0.0477451
chr7	63871001	63881000	44	0.05838	0.0395875
chr7	63872001	63882000	42	0.0429795	0.0314026
chr7	63873001	63883000	47	0.0415055	0.0286644
chr7	63874001	63884000	42	0.036203	0.0241524
chr7	63875001	63885000	40	0.0385649	0.0261122
chr7	63876001	63886000	40	0.0358863	0.0225653
chr7	63877001	63887000	38	0.0410207	0.0274234
chr7	63878001	63888000	38	0.0492177	0.0339604
chr7	63879001	63889000	42	0.0371332	0.0239432
chr7	63880001	63890000	43	0.0362167	0.0232376
chr7	63881001	63891000	34	0.0575166	0.0390919
chr7	63882001	63892000	37	0.0578213	0.0408383
chr7	63883001	63893000	34	0.0759337	0.0556652
chr7	63884001	63894000	33	0.070059	0.050781
chr7	63885001	63895000	38	0.062488	0.0448639
chr7	63886001	63896000	36	0.0631288	0.0468193
chr7	63887001	63897000	37	0.0524778	0.0386605
chr7	63888001	63898000	35	0.0475905	0.0347181
chr7	63889001	63899000	30	0.048758	0.0353331
chr7	63890001	63900000	27	0.0537504	0.0399699
chr7	63891001	63901000	28	0.0517895	0.0394399
chr7	63892001	63902000	24	0.0528202	0.0387009
chr7	63893001	63903000	22	0.0155147	0.0101499
chr7	63894001	63904000	21	0.0169865	0.01153
chr7	63895001	63905000	15	0.018832	0.0134788
chr7	63896001	63906000	14	0.0250453	0.0171937
chr7	63897001	63907000	11	0.0495158	0.0315735
chr7	63898001	63908000	15	0.0622447	0.0421046
chr7	63899001	63909000	15	0.0732145	0.0495376
chr7	63900001	63910000	15	0.0732145	0.0495376
chr7	63901001	63911000	16	0.0407706	0.0245098
chr7	63902001	63912000	17	0.0381895	0.0226917
chr7	63903001	63913000	15	0.0412989	0.0242651
chr7	63904001	63914000	17	0.0785816	0.0475875
chr7	63905001	63915000	20	0.069689	0.0415273
chr7	63906001	63916000	21	0.0713442	0.047114
chr7	63907001	63917000	21	0.0713442	0.047114
chr7	63908001	63918000	18	0.060236	0.0372448
chr7	63909001	63919000	21	0.0598909	0.0442209
chr7	63910001	63920000	25	0.0523571	0.0391363
chr7	63911001	63921000	23	0.0552222	0.0409149
chr7	63912001	63922000	27	0.0476628	0.0386418
chr7	63913001	63923000	26	0.049637	0.0403741
chr7	63914001	63924000	23	0.019835	0.0265702
chr7	63915001	63925000	25	0.0135775	0.0208634
chr7	63916001	63926000	25	0.0100712	0.0142534
chr7	63917001	63927000	25	0.0100712	0.0142534
chr7	63918001	63928000	28	0.0160218	0.0161091
chr7	63919001	63929000	28	0.0141747	0.0103289
chr7	63920001	63930000	27	0.0165421	0.0142775
chr7	63921001	63931000	27	0.031176	0.0243191
chr7	63922001	63932000	23	0.0326569	0.0227043
chr7	63923001	63933000	33	0.0511441	0.0399179
chr7	63924001	63934000	36	0.0548826	0.0420022
chr7	63925001	63935000	33	0.0618907	0.050922
chr7	63926001	63936000	37	0.0654175	0.0586465
chr7	63927001	63937000	44	0.197536	0.123295
chr7	63928001	63938000	42	0.214917	0.135824
chr7	63929001	63939000	42	0.249645	0.173002
chr7	63930001	63940000	45	0.274497	0.203789
chr7	63931001	63941000	47	0.291105	0.222546
chr7	63932001	63942000	50	0.303263	0.234073
chr7	63933001	63943000	43	0.34848	0.282898
chr7	63934001	63944000	41	0.363385	0.302159
chr7	63935001	63945000	56	0.335986	0.258109
chr7	63936001	63946000	59	0.354073	0.275819
chr7	63937001	63947000	54	0.323303	0.263244
chr7	63938001	63948000	58	0.315564	0.259056
chr7	63939001	63949000	56	0.319704	0.259915
chr7	63940001	63950000	52	0.313999	0.25077
chr7	63941001	63951000	52	0.322083	0.259503
chr7	63942001	63952000	49	0.319269	0.258141
chr7	63943001	63953000	50	0.284955	0.228897
chr7	63944001	63954000	57	0.247658	0.195939
chr7	63945001	63955000	45	0.242235	0.200432
chr7	63946001	63956000	41	0.193504	0.160201
chr7	63947001	63957000	49	0.126964	0.102359
chr7	63948001	63958000	60	0.0890567	0.0541558
chr7	63949001	63959000	74	0.0395774	0.0201807
chr7	63950001	63960000	79	0.0228601	0.00878665
chr7	63951001	63961000	84	-0.0185367	-0.0179573
chr7	63952001	63962000	94	-0.0228033	-0.0222868
chr7	63953001	63963000	96	-0.0212654	-0.0214291
chr7	63954001	63964000	96	-0.0169379	-0.0170371
chr7	63955001	63965000	99	-0.00948921	-0.0108901
chr7	63956001	63966000	106	-0.000638065	-0.00219611
chr7	63957001	63967000	99	0.00826594	0.00609057
chr7	63958001	63968000	89	0.0109066	0.0141287
chr7	63959001	63969000	82	0.0142776	0.0186685
chr7	63960001	63970000	82	0.0187004	0.0228354
chr7	63961001	63971000	76	0.0204462	0.0250426
chr7	63962001	63972000	69	0.0283343	0.0322596
chr7	63963001	63973000	65	0.0262915	0.0316754
chr7	63964001	63974000	62	0.0222171	0.0264258
chr7	63965001	63975000	63	0.0110885	0.0152459
chr7	63966001	63976000	54	0.00102638	0.00436199
chr7	63967001	63977000	51	-0.00733387	-0.00543475
chr7	63968001	63978000	45	-0.00987237	-0.00797078
chr7	63969001	63979000	40	-0.0101128	-0.00858435
chr7	63970001	63980000	33	-0.0146515	-0.0127607
chr7	63971001	63981000	29	-0.011039	-0.0090846
chr7	63972001	63982000	25	-0.016976	-0.0143908
chr7	63973001	63983000	23	-0.0150122	-0.0122841
chr7	63974001	63984000	18	-0.024879	-0.0236686
chr7	63975001	63985000	9	-0.035585	-0.035825
chr7	63976001	63986000	7	-0.0419424	-0.0419947
chr7	63977001	63987000	6	-0.0424246	-0.0424765
chr7	63978001	63988000	5	-0.0421828	-0.0422503
chr7	63982001	63992000	3	-0.0365772	-0.0366337
chr7	63983001	63993000	11	-0.0122223	-0.00899623
chr7	63984001	63994000	16	-0.0215467	-0.0190042
chr7	63985001	63995000	21	0.0369517	0.0343717
chr7	63986001	63996000	21	0.0369517	0.0343717
chr7	63987001	63997000	21	0.0369517	0.0343717
chr7	63988001	63998000	21	0.0369517	0.0343717
chr7	63989001	63999000	21	0.0369517	0.0343717
chr7	63990001	64000000	21	0.0369517	0.0343717
chr7	63991001	64001000	22	0.0358147	0.0304908
chr7	63992001	64002000	20	0.047014	0.0375687
chr7	63993001	64003000	13	0.0763425	0.0556759
chr7	63994001	64004000	9	0.162075	0.114994
chr7	63995001	64005000	7	0.0177657	0.000829026
chr7	63996001	64006000	13	0.0725334	0.0519867
chr7	63997001	64007000	15	0.07555	0.0551209
chr7	63998001	64008000	15	0.07555	0.0551209
chr7	63999001	64009000	15	0.07555	0.0551209
chr7	64000001	64010000	15	0.07555	0.0551209
chr7	64001001	64011000	16	0.0878906	0.0713294
chr7	64002001	64012000	16	0.0868583	0.0734
chr7	64003001	64013000	16	0.0860704	0.0726211
chr7	64004001	64014000	15	0.0844104	0.0703923
chr7	64005001	64015000	14	0.101739	0.083086
chr7	64006001	64016000	8	0.0835795	0.0616475
chr7	64007001	64017000	6	0.0807517	0.0570322
chr7	64008001	64018000	6	0.0807517	0.0570322
chr7	64009001	64019000	6	0.0807517	0.0570322
chr7	64010001	64020000	6	0.0807517	0.0570322
chr7	64011001	64021000	4	0.0381095	0.0196858
chr7	64012001	64022000	3	0.0505188	0.0249798
chr7	64013001	64023000	2	0.0768034	0.0520227
chr7	64014001	64024000	2	0.0768034	0.0520227
chr7	64053001	64063000	3	0.246607	0.24263
chr7	64054001	64064000	3	0.246607	0.24263
chr7	64055001	64065000	3	0.246607	0.24263
chr7	64056001	64066000	4	0.186314	0.177168
chr7	64057001	64067000	4	0.186314	0.177168
chr7	64058001	64068000	4	0.186314	0.177168
chr7	64059001	64069000	4	0.186314	0.177168
chr7	64060001	64070000	4	0.186314	0.177168
chr7	64061001	64071000	4	0.186314	0.177168
chr7	64062001	64072000	4	0.186314	0.177168
chr7	64063001	64073000	1	-0.0192176	-0.0192176
chr7	64064001	64074000	1	-0.0192176	-0.0192176
chr7	64065001	64075000	1	-0.0192176	-0.0192176
chr7	64073001	64083000	1	0.0102211	0.0102211
chr7	64074001	64084000	2	0.0347819	0.0368644
chr7	64075001	64085000	3	0.394802	0.27061
chr7	64076001	64086000	3	0.394802	0.27061
chr7	64077001	64087000	3	0.394802	0.27061
chr7	64078001	64088000	4	0.348217	0.230371
chr7	64079001	64089000	4	0.348217	0.230371
chr7	64080001	64090000	5	0.32372	0.230011
chr7	64081001	64091000	6	0.299922	0.224887
chr7	64082001	64092000	6	0.299922	0.224887
chr7	64083001	64093000	5	0.347709	0.26782
chr7	64084001	64094000	4	0.394372	0.318898
chr7	64085001	64095000	3	0.189386	0.179164
chr7	64086001	64096000	3	0.189386	0.179164
chr7	64087001	64097000	3	0.189386	0.179164
chr7	64088001	64098000	2	0.212866	0.213918
chr7	64089001	64099000	2	0.212866	0.213918
chr7	64090001	64100000	1	0.199265	0.199265
chr7	64092001	64102000	3	-0.0203169	-0.0290909
chr7	64093001	64103000	5	0.050695	0.0347195
chr7	64094001	64104000	5	0.050695	0.0347195
chr7	64095001	64105000	5	0.050695	0.0347195
chr7	64096001	64106000	5	0.050695	0.0347195
chr7	64097001	64107000	6	0.0647426	0.0466889
chr7	64098001	64108000	13	0.126752	0.0980802
chr7	64099001	64109000	17	0.0855949	0.0739431
chr7	64100001	64110000	21	0.0728781	0.0642645
chr7	64101001	64111000	23	0.0745739	0.066619
chr7	64102001	64112000	25	0.0855534	0.0820217
chr7	64103001	64113000	28	0.0734283	0.0700952
chr7	64104001	64114000	35	0.105847	0.0848781
chr7	64105001	64115000	36	0.118606	0.093047
chr7	64106001	64116000	38	0.108809	0.0856999
chr7	64107001	64117000	39	0.112967	0.0890447
chr7	64108001	64118000	34	0.101075	0.0733244
chr7	64109001	64119000	33	0.114678	0.0857643
chr7	64110001	64120000	35	0.107867	0.0820686
chr7	64111001	64121000	33	0.108471	0.0815067
chr7	64112001	64122000	33	0.120137	0.0890135
chr7	64113001	64123000	32	0.151115	0.117281
chr7	64114001	64124000	39	0.177323	0.154587
chr7	64115001	64125000	47	0.171984	0.151691
chr7	64116001	64126000	51	0.18065	0.161802
chr7	64117001	64127000	55	0.185235	0.16582
chr7	64118001	64128000	57	0.18834	0.171307
chr7	64119001	64129000	54	0.190942	0.174913
chr7	64120001	64130000	48	0.207411	0.193971
chr7	64121001	64131000	48	0.207411	0.193971
chr7	64122001	64132000	43	0.211407	0.20074
chr7	64123001	64133000	39	0.2075	0.195982
chr7	64124001	64134000	27	0.180727	0.16564
chr7	64125001	64135000	19	0.18633	0.170819
chr7	64126001	64136000	14	0.173458	0.155047
chr7	64127001	64137000	10	0.110065	0.0968799
chr7	64128001	64138000	9	0.0329628	0.0271732
chr7	64129001	64139000	12	0.0464201	0.0378187
chr7	64130001	64140000	16	0.0487012	0.0427411
chr7	64131001	64141000	18	0.0438663	0.0384266
chr7	64132001	64142000	19	0.039058	0.0339333
chr7	64133001	64143000	22	0.0540471	0.0515879
chr7	64134001	64144000	23	0.045516	0.0419767
chr7	64135001	64145000	26	0.0529842	0.0416325
chr7	64136001	64146000	26	0.058644	0.0484001
chr7	64137001	64147000	27	0.0734856	0.0590744
chr7	64138001	64148000	25	0.0899625	0.073894
chr7	64139001	64149000	26	0.111268	0.0839902
chr7	64140001	64150000	25	0.106519	0.0794158
chr7	64141001	64151000	23	0.115279	0.0859815
chr7	64142001	64152000	25	0.143219	0.107405
chr7	64143001	64153000	24	0.132506	0.0925467
chr7	64144001	64154000	21	0.152181	0.108459
chr7	64145001	64155000	20	0.134336	0.0985029
chr7	64146001	64156000	20	0.131593	0.095523
chr7	64147001	64157000	18	0.143159	0.105253
chr7	64148001	64158000	18	0.132098	0.0933615
chr7	64149001	64159000	24	0.225794	0.199169
chr7	64150001	64160000	24	0.277309	0.250192
chr7	64151001	64161000	33	0.289826	0.251436
chr7	64152001	64162000	38	0.264944	0.218692
chr7	64153001	64163000	43	0.275848	0.231713
chr7	64154001	64164000	44	0.28264	0.237038
chr7	64155001	64165000	46	0.284688	0.241595
chr7	64156001	64166000	50	0.297541	0.251043
chr7	64157001	64167000	51	0.304061	0.256747
chr7	64158001	64168000	55	0.312394	0.255494
chr7	64159001	64169000	47	0.284621	0.225896
chr7	64160001	64170000	44	0.272637	0.212748
chr7	64161001	64171000	35	0.257247	0.201947
chr7	64162001	64172000	28	0.288009	0.236316
chr7	64163001	64173000	22	0.286701	0.226365
chr7	64164001	64174000	22	0.257854	0.205046
chr7	64165001	64175000	18	0.285738	0.215089
chr7	64166001	64176000	15	0.283334	0.214132
chr7	64167001	64177000	14	0.259044	0.192735
chr7	64168001	64178000	12	0.214267	0.185172
chr7	64169001	64179000	24	0.146985	0.100244
chr7	64170001	64180000	26	0.140604	0.0917672
chr7	64171001	64181000	28	0.128765	0.0835288
chr7	64172001	64182000	28	0.11677	0.0735214
chr7	64173001	64183000	29	0.105781	0.0671888
chr7	64174001	64184000	31	0.103417	0.0634296
chr7	64175001	64185000	43	0.0767148	0.0495135
chr7	64176001	64186000	50	0.0410554	0.0308301
chr7	64177001	64187000	58	0.0242089	0.0210128
chr7	64178001	64188000	62	0.0154318	0.0129869
chr7	64179001	64189000	55	0.00799319	0.00873284
chr7	64180001	64190000	66	0.0117171	0.00903425
chr7	64181001	64191000	64	0.0129192	0.0100531
chr7	64182001	64192000	69	0.015091	0.0121488
chr7	64183001	64193000	70	0.0199947	0.0155133
chr7	64184001	64194000	69	0.0262784	0.0197861
chr7	64185001	64195000	57	0.0291453	0.0199772
chr7	64186001	64196000	50	0.0292283	0.0192366
chr7	64187001	64197000	43	0.0382011	0.024875
chr7	64188001	64198000	37	0.0421816	0.0279564
chr7	64189001	64199000	35	0.0510429	0.0330226
chr7	64190001	64200000	23	0.0611152	0.0478632
chr7	64191001	64201000	27	0.0984501	0.0704935
chr7	64192001	64202000	24	0.221942	0.15513
chr7	64193001	64203000	22	0.246322	0.175895
chr7	64194001	64204000	23	0.3631	0.248944
chr7	64195001	64205000	25	0.426473	0.303568
chr7	64196001	64206000	26	0.494875	0.369462
chr7	64197001	64207000	28	0.552878	0.425257
chr7	64198001	64208000	31	0.541067	0.428598
chr7	64199001	64209000	27	0.59021	0.509194
chr7	64200001	64210000	26	0.609569	0.527198
chr7	64201001	64211000	24	0.603199	0.546573
chr7	64202001	64212000	22	0.584761	0.512164
chr7	64203001	64213000	25	0.581142	0.499303
chr7	64204001	64214000	24	0.563029	0.482472
chr7	64205001	64215000	21	0.548665	0.460624
chr7	64206001	64216000	20	0.498464	0.406673
chr7	64207001	64217000	17	0.457579	0.374204
chr7	64208001	64218000	14	0.50438	0.409196
chr7	64209001	64219000	16	0.510864	0.427319
chr7	64210001	64220000	20	0.517756	0.42398
chr7	64211001	64221000	23	0.518904	0.433699
chr7	64212001	64222000	27	0.497533	0.404983
chr7	64213001	64223000	26	0.505496	0.426776
chr7	64214001	64224000	30	0.453653	0.355919
chr7	64215001	64225000	34	0.436025	0.354208
chr7	64216001	64226000	40	0.402809	0.297
chr7	64217001	64227000	48	0.359009	0.269031
chr7	64218001	64228000	49	0.344939	0.261365
chr7	64219001	64229000	46	0.324299	0.240137
chr7	64220001	64230000	42	0.301157	0.2239
chr7	64221001	64231000	37	0.290116	0.20798
chr7	64222001	64232000	32	0.286778	0.207164
chr7	64223001	64233000	29	0.247308	0.169855
chr7	64224001	64234000	23	0.24992	0.178151
chr7	64225001	64235000	19	0.220742	0.143788
chr7	64226001	64236000	11	0.249479	0.212034
chr7	64227001	64237000	2	0.325862	0.323338
chr7	64238001	64248000	3	0.250681	0.222816
chr7	64239001	64249000	11	0.208319	0.184148
chr7	64240001	64250000	19	0.170883	0.136112
chr7	64241001	64251000	22	0.185298	0.149327
chr7	64242001	64252000	24	0.169487	0.133723
chr7	64243001	64253000	26	0.155723	0.122265
chr7	64244001	64254000	26	0.155723	0.122265
chr7	64245001	64255000	26	0.155723	0.122265
chr7	64246001	64256000	28	0.153005	0.116921
chr7	64247001	64257000	29	0.15056	0.113571
chr7	64248001	64258000	34	0.133512	0.105922
chr7	64249001	64259000	27	0.115919	0.0925273
chr7	64250001	64260000	22	0.152172	0.12442
chr7	64251001	64261000	21	0.126577	0.104
chr7	64252001	64262000	26	0.150103	0.128996
chr7	64253001	64263000	27	0.159662	0.133841
chr7	64254001	64264000	33	0.14849	0.117873
chr7	64255001	64265000	40	0.154929	0.128051
chr7	64256001	64266000	48	0.159036	0.135679
chr7	64257001	64267000	54	0.163629	0.14379
chr7	64258001	64268000	49	0.17413	0.151881
chr7	64259001	64269000	48	0.172388	0.149752
chr7	64260001	64270000	46	0.159815	0.138228
chr7	64261001	64271000	52	0.158762	0.138135
chr7	64262001	64272000	46	0.161986	0.1392
chr7	64263001	64273000	45	0.178461	0.154137
chr7	64264001	64274000	40	0.185734	0.168521
chr7	64265001	64275000	34	0.188903	0.169489
chr7	64266001	64276000	28	0.191962	0.163043
chr7	64267001	64277000	26	0.231273	0.171973
chr7	64268001	64278000	27	0.210167	0.145594
chr7	64269001	64279000	27	0.210167	0.145594
chr7	64270001	64280000	30	0.211308	0.154671
chr7	64271001	64281000	25	0.217448	0.155354
chr7	64272001	64282000	27	0.214662	0.158651
chr7	64273001	64283000	32	0.170128	0.130602
chr7	64274001	64284000	36	0.181733	0.140281
chr7	64275001	64285000	40	0.189717	0.145154
chr7	64276001	64286000	43	0.226018	0.183531
chr7	64277001	64287000	43	0.245938	0.209698
chr7	64278001	64288000	43	0.279972	0.246483
chr7	64279001	64289000	46	0.286704	0.255722
chr7	64280001	64290000	43	0.29773	0.265543
chr7	64281001	64291000	42	0.322516	0.28966
chr7	64282001	64292000	46	0.346762	0.308097
chr7	64283001	64293000	45	0.389214	0.346535
chr7	64284001	64294000	49	0.41186	0.347675
chr7	64285001	64295000	49	0.407145	0.351973
chr7	64286001	64296000	49	0.389559	0.325124
chr7	64287001	64297000	46	0.369185	0.304986
chr7	64288001	64298000	49	0.32929	0.261844
chr7	64289001	64299000	54	0.29439	0.229236
chr7	64290001	64300000	57	0.285586	0.221272
chr7	64291001	64301000	58	0.266053	0.203845
chr7	64292001	64302000	55	0.228807	0.173549
chr7	64293001	64303000	55	0.189503	0.143261
chr7	64294001	64304000	48	0.143163	0.118954
chr7	64295001	64305000	50	0.128796	0.107537
chr7	64296001	64306000	49	0.132829	0.109714
chr7	64297001	64307000	49	0.126639	0.105285
chr7	64298001	64308000	46	0.135172	0.11453
chr7	64299001	64309000	40	0.138455	0.114877
chr7	64300001	64310000	36	0.13754	0.111865
chr7	64301001	64311000	36	0.15151	0.126027
chr7	64302001	64312000	36	0.150913	0.128929
chr7	64303001	64313000	33	0.165031	0.143656
chr7	64304001	64314000	35	0.168776	0.148424
chr7	64305001	64315000	32	0.17265	0.152122
chr7	64306001	64316000	30	0.151564	0.139182
chr7	64307001	64317000	34	0.137082	0.122159
chr7	64308001	64318000	33	0.13339	0.118603
chr7	64309001	64319000	40	0.130665	0.120433
chr7	64310001	64320000	45	0.140104	0.12773
chr7	64311001	64321000	45	0.132044	0.119459
chr7	64312001	64322000	45	0.133763	0.11933
chr7	64313001	64323000	44	0.13009	0.114578
chr7	64314001	64324000	41	0.122203	0.106062
chr7	64315001	64325000	40	0.119865	0.10293
chr7	64316001	64326000	40	0.135323	0.115215
chr7	64317001	64327000	35	0.155856	0.134464
chr7	64318001	64328000	36	0.146183	0.12663
chr7	64319001	64329000	31	0.150476	0.120574
chr7	64320001	64330000	28	0.140917	0.113094
chr7	64321001	64331000	25	0.142563	0.114284
chr7	64322001	64332000	23	0.149581	0.120974
chr7	64323001	64333000	22	0.147045	0.121101
chr7	64324001	64334000	24	0.143762	0.121524
chr7	64325001	64335000	21	0.143495	0.123196
chr7	64326001	64336000	20	0.141478	0.118851
chr7	64327001	64337000	22	0.151212	0.12664
chr7	64328001	64338000	22	0.164044	0.138605
chr7	64329001	64339000	19	0.171151	0.156942
chr7	64330001	64340000	18	0.189895	0.17378
chr7	64331001	64341000	19	0.192227	0.177042
chr7	64332001	64342000	18	0.180563	0.163663
chr7	64333001	64343000	22	0.153637	0.13478
chr7	64334001	64344000	25	0.139036	0.113099
chr7	64335001	64345000	28	0.12546	0.100792
chr7	64336001	64346000	30	0.106159	0.086098
chr7	64337001	64347000	29	0.0867726	0.0730111
chr7	64338001	64348000	27	0.0761823	0.0602308
chr7	64339001	64349000	31	0.0612477	0.0480093
chr7	64340001	64350000	33	0.0424532	0.0336056
chr7	64341001	64351000	42	0.0573641	0.048834
chr7	64342001	64352000	45	0.0534623	0.0459024
chr7	64343001	64353000	41	0.0587307	0.0500133
chr7	64344001	64354000	37	0.0636041	0.0559491
chr7	64345001	64355000	35	0.0683208	0.0600723
chr7	64346001	64356000	32	0.119629	0.0809672
chr7	64347001	64357000	34	0.128625	0.0886332
chr7	64348001	64358000	35	0.142505	0.105389
chr7	64349001	64359000	31	0.169372	0.128427
chr7	64350001	64360000	29	0.178909	0.14015
chr7	64351001	64361000	23	0.288402	0.209248
chr7	64352001	64362000	25	0.367933	0.270437
chr7	64353001	64363000	30	0.312018	0.226579
chr7	64354001	64364000	33	0.32422	0.243604
chr7	64355001	64365000	36	0.304774	0.231327
chr7	64356001	64366000	35	0.278277	0.218337
chr7	64357001	64367000	36	0.261574	0.20581
chr7	64358001	64368000	40	0.280993	0.218991
chr7	64359001	64369000	47	0.318529	0.235258
chr7	64360001	64370000	50	0.32137	0.244459
chr7	64361001	64371000	51	0.279144	0.218551
chr7	64362001	64372000	50	0.249387	0.201451
chr7	64363001	64373000	47	0.273224	0.21738
chr7	64364001	64374000	47	0.251121	0.192372
chr7	64365001	64375000	43	0.265938	0.20292
chr7	64366001	64376000	52	0.260576	0.206238
chr7	64367001	64377000	53	0.287249	0.234722
chr7	64368001	64378000	48	0.269211	0.223495
chr7	64369001	64379000	45	0.238485	0.226321
chr7	64370001	64380000	45	0.237526	0.223495
chr7	64371001	64381000	43	0.245003	0.227458
chr7	64372001	64382000	42	0.25297	0.2375
chr7	64373001	64383000	41	0.264098	0.254182
chr7	64374001	64384000	38	0.288635	0.278438
chr7	64375001	64385000	39	0.281381	0.271696
chr7	64376001	64386000	31	0.306151	0.293918
chr7	64377001	64387000	25	0.291278	0.28009
chr7	64378001	64388000	27	0.30389	0.292349
chr7	64379001	64389000	24	0.285155	0.270248
chr7	64380001	64390000	24	0.263266	0.248973
chr7	64381001	64391000	21	0.269174	0.257267
chr7	64382001	64392000	18	0.257987	0.243648
chr7	64383001	64393000	20	0.199982	0.186595
chr7	64384001	64394000	24	0.154165	0.150368
chr7	64385001	64395000	29	0.158976	0.15048
chr7	64386001	64396000	31	0.123763	0.118731
chr7	64387001	64397000	38	0.117475	0.115678
chr7	64388001	64398000	38	0.0983874	0.0940119
chr7	64389001	64399000	45	0.0851229	0.0814358
chr7	64390001	64400000	46	0.0824762	0.0765122
chr7	64391001	64401000	50	0.0877567	0.0801896
chr7	64392001	64402000	50	0.0854374	0.0777305
chr7	64393001	64403000	47	0.087435	0.0814796
chr7	64394001	64404000	43	0.0914741	0.0847358
chr7	64395001	64405000	38	0.0819412	0.0783488
chr7	64396001	64406000	35	0.088007	0.0835433
chr7	64397001	64407000	30	0.0868488	0.0795942
chr7	64398001	64408000	28	0.0808981	0.0759853
chr7	64399001	64409000	22	0.158384	0.109025
chr7	64400001	64410000	19	0.146706	0.095846
chr7	64401001	64411000	16	0.143202	0.0857776
chr7	64402001	64412000	20	0.141427	0.0934411
chr7	64403001	64413000	25	0.137407	0.0958972
chr7	64404001	64414000	25	0.149047	0.106598
chr7	64405001	64415000	27	0.150333	0.107085
chr7	64406001	64416000	30	0.142293	0.096999
chr7	64407001	64417000	33	0.132267	0.0843161
chr7	64408001	64418000	36	0.123934	0.0774654
chr7	64409001	64419000	37	0.0654076	0.0493435
chr7	64410001	64420000	39	0.0645622	0.04764
chr7	64411001	64421000	44	0.0644199	0.0475196
chr7	64412001	64422000	42	0.0556242	0.0390133
chr7	64413001	64423000	39	0.0484696	0.0327978
chr7	64414001	64424000	39	0.0366893	0.0243445
chr7	64415001	64425000	41	0.0253594	0.0180036
chr7	64416001	64426000	43	0.0521398	0.0316318
chr7	64417001	64427000	40	0.0702633	0.0420687
chr7	64418001	64428000	39	0.0737146	0.0436196
chr7	64419001	64429000	38	0.0787995	0.048875
chr7	64420001	64430000	36	0.0849548	0.0537005
chr7	64421001	64431000	30	0.0899253	0.0553008
chr7	64422001	64432000	33	0.0834644	0.0499236
chr7	64423001	64433000	39	0.079051	0.0464057
chr7	64424001	64434000	41	0.0835515	0.0535985
chr7	64425001	64435000	41	0.0838644	0.0496525
chr7	64426001	64436000	39	0.0616915	0.0427012
chr7	64427001	64437000	39	0.0459969	0.039345
chr7	64428001	64438000	39	0.0734291	0.0536632
chr7	64429001	64439000	38	0.0716004	0.0515461
chr7	64430001	64440000	38	0.0663542	0.0477278
chr7	64431001	64441000	43	0.0655663	0.0509923
chr7	64432001	64442000	38	0.0729621	0.05675
chr7	64433001	64443000	35	0.0726359	0.0586696
chr7	64434001	64444000	39	0.0720111	0.0457146
chr7	64435001	64445000	36	0.0806454	0.0562547
chr7	64436001	64446000	36	0.0712145	0.04626
chr7	64437001	64447000	38	0.0586253	0.0341866
chr7	64438001	64448000	37	0.0308901	0.0204656
chr7	64439001	64449000	36	0.0395861	0.0269763
chr7	64440001	64450000	37	0.0390417	0.0296673
chr7	64441001	64451000	34	0.0357881	0.0252984
chr7	64442001	64452000	33	0.0372472	0.026398
chr7	64443001	64453000	29	0.114754	0.0561876
chr7	64444001	64454000	25	0.24756	0.133494
chr7	64445001	64455000	23	0.250519	0.136415
chr7	64446001	64456000	20	0.30604	0.18245
chr7	64447001	64457000	20	0.342631	0.206797
chr7	64448001	64458000	19	0.365199	0.219846
chr7	64449001	64459000	24	0.328145	0.204387
chr7	64450001	64460000	27	0.298147	0.191695
chr7	64451001	64461000	28	0.293278	0.191496
chr7	64452001	64462000	30	0.288846	0.19155
chr7	64453001	64463000	34	0.269826	0.188316
chr7	64454001	64464000	33	0.224939	0.166285
chr7	64455001	64465000	37	0.213001	0.158121
chr7	64456001	64466000	37	0.201617	0.149253
chr7	64457001	64467000	37	0.183231	0.143423
chr7	64458001	64468000	38	0.169817	0.136312
chr7	64459001	64469000	37	0.13807	0.113607
chr7	64460001	64470000	33	0.14712	0.124119
chr7	64461001	64471000	32	0.140061	0.122068
chr7	64462001	64472000	31	0.132158	0.114905
chr7	64463001	64473000	25	0.0812568	0.0772835
chr7	64464001	64474000	24	0.0356282	0.0424117
chr7	64465001	64475000	23	0.0293175	0.0345052
chr7	64466001	64476000	23	0.0269632	0.0317907
chr7	64467001	64477000	19	0.0260439	0.0306935
chr7	64468001	64478000	16	0.0296012	0.0322574
chr7	64469001	64479000	11	0.0540898	0.0520311
chr7	64470001	64480000	14	0.0790242	0.0622866
chr7	64471001	64481000	15	0.106219	0.0890714
chr7	64472001	64482000	16	0.123394	0.103863
chr7	64473001	64483000	16	0.123394	0.103863
chr7	64474001	64484000	14	0.146506	0.120891
chr7	64475001	64485000	32	0.109356	0.0941253
chr7	64476001	64486000	39	0.113815	0.0922796
chr7	64477001	64487000	39	0.113815	0.0922796
chr7	64478001	64488000	46	0.118082	0.0966379
chr7	64479001	64489000	46	0.118082	0.0966379
chr7	64480001	64490000	41	0.112839	0.0945892
chr7	64481001	64491000	38	0.104624	0.0862176
chr7	64482001	64492000	36	0.0972279	0.0808343
chr7	64483001	64493000	36	0.0972279	0.0808343
chr7	64484001	64494000	36	0.0972279	0.0808343
chr7	64485001	64495000	15	0.135135	0.0967801
chr7	64486001	64496000	11	0.219085	0.216033
chr7	64487001	64497000	31	0.213154	0.17498
chr7	64488001	64498000	25	0.2838	0.219393
chr7	64489001	64499000	25	0.2838	0.219393
chr7	64490001	64500000	29	0.262907	0.211423
chr7	64491001	64501000	29	0.262907	0.211423
chr7	64492001	64502000	31	0.250591	0.201164
chr7	64493001	64503000	46	0.184591	0.146201
chr7	64494001	64504000	57	0.208269	0.15661
chr7	64495001	64505000	79	0.198331	0.14841
chr7	64496001	64506000	90	0.207043	0.141859
chr7	64497001	64507000	92	0.222043	0.144509
chr7	64498001	64508000	91	0.206614	0.136131
chr7	64499001	64509000	91	0.206614	0.136131
chr7	64500001	64510000	116	0.171528	0.116125
chr7	64501001	64511000	166	0.15049	0.107537
chr7	64502001	64512000	164	0.151654	0.108209
chr7	64503001	64513000	149	0.163354	0.11582
chr7	64504001	64514000	162	0.139808	0.102114
chr7	64505001	64515000	180	0.125275	0.0951409
chr7	64506001	64516000	176	0.104314	0.0826956
chr7	64507001	64517000	198	0.0744232	0.0672374
chr7	64508001	64518000	239	0.0684387	0.0626569
chr7	64509001	64519000	261	0.0857115	0.0754188
chr7	64510001	64520000	242	0.0892093	0.0764405
chr7	64511001	64521000	201	0.0846183	0.0732642
chr7	64512001	64522000	219	0.0809709	0.0719227
chr7	64513001	64523000	250	0.0756536	0.0672725
chr7	64514001	64524000	241	0.0788333	0.0693791
chr7	64515001	64525000	214	0.103772	0.0808473
chr7	64516001	64526000	211	0.108486	0.0859153
chr7	64517001	64527000	167	0.124006	0.0945749
chr7	64518001	64528000	126	0.151153	0.112159
chr7	64519001	64529000	104	0.127848	0.090603
chr7	64520001	64530000	94	0.126645	0.0944615
chr7	64521001	64531000	94	0.136772	0.10959
chr7	64522001	64532000	84	0.168938	0.133881
chr7	64523001	64533000	56	0.243115	0.198247
chr7	64524001	64534000	47	0.285441	0.238737
chr7	64525001	64535000	41	0.229477	0.222186
chr7	64526001	64536000	34	0.255692	0.252325
chr7	64527001	64537000	34	0.255692	0.252325
chr7	64528001	64538000	34	0.255692	0.252325
chr7	64529001	64539000	34	0.255692	0.252325
chr7	64530001	64540000	34	0.255692	0.252325
chr7	64531001	64541000	25	0.265303	0.261955
chr7	64532001	64542000	17	0.272419	0.269372
chr7	64533001	64543000	14	0.26446	0.261176
chr7	64534001	64544000	9	0.259938	0.256337
chr7	64535001	64545000	12	0.214537	0.216175
chr7	64536001	64546000	13	0.213053	0.217356
chr7	64537001	64547000	18	0.221374	0.228999
chr7	64538001	64548000	22	0.236414	0.242903
chr7	64539001	64549000	26	0.22822	0.227101
chr7	64540001	64550000	33	0.238684	0.22501
chr7	64541001	64551000	33	0.238684	0.22501
chr7	64542001	64552000	37	0.233033	0.211131
chr7	64543001	64553000	44	0.251568	0.217088
chr7	64544001	64554000	48	0.253748	0.21268
chr7	64545001	64555000	42	0.26527	0.210624
chr7	64546001	64556000	40	0.265668	0.207914
chr7	64547001	64557000	41	0.286164	0.204486
chr7	64548001	64558000	42	0.27716	0.196802
chr7	64549001	64559000	48	0.26522	0.192369
chr7	64550001	64560000	41	0.262591	0.188123
chr7	64551001	64561000	46	0.256868	0.186426
chr7	64552001	64562000	44	0.280264	0.20529
chr7	64553001	64563000	43	0.24512	0.185442
chr7	64554001	64564000	43	0.241774	0.188107
chr7	64555001	64565000	42	0.245998	0.194271
chr7	64556001	64566000	45	0.240602	0.190013
chr7	64557001	64567000	43	0.214698	0.179788
chr7	64558001	64568000	43	0.200351	0.16556
chr7	64559001	64569000	34	0.201929	0.169394
chr7	64560001	64570000	39	0.196242	0.166718
chr7	64561001	64571000	36	0.180078	0.155148
chr7	64562001	64572000	40	0.140902	0.132132
chr7	64563001	64573000	37	0.163482	0.149712
chr7	64564001	64574000	36	0.19101	0.162669
chr7	64565001	64575000	38	0.23868	0.187359
chr7	64566001	64576000	42	0.23045	0.187345
chr7	64567001	64577000	44	0.231138	0.191765
chr7	64568001	64578000	46	0.236609	0.19513
chr7	64569001	64579000	52	0.231648	0.190981
chr7	64570001	64580000	54	0.230044	0.18513
chr7	64571001	64581000	65	0.237571	0.190528
chr7	64572001	64582000	67	0.262708	0.19663
chr7	64573001	64583000	66	0.257157	0.189389
chr7	64574001	64584000	65	0.246668	0.182938
chr7	64575001	64585000	62	0.214248	0.161711
chr7	64576001	64586000	60	0.21811	0.160233
chr7	64577001	64587000	64	0.21747	0.160974
chr7	64578001	64588000	61	0.221671	0.164949
chr7	64579001	64589000	57	0.226121	0.164443
chr7	64580001	64590000	50	0.235401	0.171294
chr7	64581001	64591000	39	0.235646	0.166468
chr7	64582001	64592000	34	0.182501	0.163236
chr7	64583001	64593000	37	0.187566	0.169195
chr7	64584001	64594000	35	0.183743	0.163895
chr7	64585001	64595000	34	0.185225	0.161414
chr7	64586001	64596000	32	0.185401	0.162184
chr7	64587001	64597000	25	0.164022	0.145645
chr7	64588001	64598000	24	0.1445	0.139283
chr7	64589001	64599000	23	0.130062	0.132792
chr7	64590001	64600000	31	0.108236	0.11308
chr7	64591001	64601000	29	0.106851	0.111885
chr7	64592001	64602000	28	0.104432	0.10932
chr7	64593001	64603000	26	0.123445	0.112208
chr7	64594001	64604000	25	0.123719	0.112134
chr7	64595001	64605000	27	0.142606	0.131338
chr7	64596001	64606000	25	0.14278	0.130275
chr7	64597001	64607000	26	0.133119	0.116369
chr7	64598001	64608000	24	0.132575	0.112213
chr7	64599001	64609000	24	0.146079	0.127039
chr7	64600001	64610000	18	0.184924	0.159365
chr7	64601001	64611000	21	0.173324	0.149879
chr7	64602001	64612000	22	0.188516	0.160485
chr7	64603001	64613000	20	0.150786	0.135351
chr7	64604001	64614000	21	0.164434	0.147176
chr7	64605001	64615000	22	0.13636	0.1157
chr7	64606001	64616000	44	0.28211	0.179346
chr7	64607001	64617000	42	0.290902	0.185996
chr7	64608001	64618000	44	0.271306	0.171199
chr7	64609001	64619000	46	0.252267	0.154419
chr7	64610001	64620000	54	0.226961	0.137344
chr7	64611001	64621000	62	0.210741	0.131209
chr7	64612001	64622000	63	0.19562	0.121035
chr7	64613001	64623000	73	0.183059	0.113493
chr7	64614001	64624000	84	0.162186	0.103258
chr7	64615001	64625000	85	0.159334	0.0982055
chr7	64616001	64626000	69	0.0601753	0.0447855
chr7	64617001	64627000	68	0.0621931	0.0459053
chr7	64618001	64628000	67	0.0691083	0.0513061
chr7	64619001	64629000	68	0.071899	0.0515734
chr7	64620001	64630000	59	0.066345	0.0489922
chr7	64621001	64631000	50	0.0521274	0.0415716
chr7	64622001	64632000	51	0.0520926	0.035878
chr7	64623001	64633000	45	0.0512377	0.0293458
chr7	64624001	64634000	36	0.0539833	0.0204847
chr7	64625001	64635000	32	0.0697395	0.034275
chr7	64626001	64636000	30	0.112216	0.0591595
chr7	64627001	64637000	35	0.151252	0.0985343
chr7	64628001	64638000	38	0.200519	0.112422
chr7	64629001	64639000	33	0.218764	0.125129
chr7	64630001	64640000	32	0.223936	0.130047
chr7	64631001	64641000	30	0.229852	0.132539
chr7	64632001	64642000	25	0.255681	0.165758
chr7	64633001	64643000	20	0.2874	0.199482
chr7	64634001	64644000	22	0.277595	0.21283
chr7	64635001	64645000	27	0.266581	0.188906
chr7	64636001	64646000	23	0.284337	0.200261
chr7	64637001	64647000	18	0.293822	0.18175
chr7	64638001	64648000	17	0.166639	0.124703
chr7	64639001	64649000	19	0.165745	0.122836
chr7	64640001	64650000	23	0.16054	0.128028
chr7	64641001	64651000	25	0.168999	0.139361
chr7	64642001	64652000	28	0.177493	0.150994
chr7	64643001	64653000	29	0.178672	0.152836
chr7	64644001	64654000	26	0.18318	0.148326
chr7	64645001	64655000	20	0.182072	0.16057
chr7	64646001	64656000	24	0.181455	0.160136
chr7	64647001	64657000	25	0.182622	0.162987
chr7	64648001	64658000	22	0.205812	0.189698
chr7	64649001	64659000	23	0.190893	0.178699
chr7	64650001	64660000	20	0.204603	0.185187
chr7	64651001	64661000	18	0.197904	0.175797
chr7	64652001	64662000	15	0.188284	0.16137
chr7	64653001	64663000	19	0.172093	0.155082
chr7	64654001	64664000	20	0.156	0.147536
chr7	64655001	64665000	21	0.172139	0.160109
chr7	64656001	64666000	16	0.15964	0.144865
chr7	64657001	64667000	16	0.144985	0.122812
chr7	64658001	64668000	25	0.125247	0.114686
chr7	64659001	64669000	26	0.132921	0.127012
chr7	64660001	64670000	30	0.130534	0.124421
chr7	64661001	64671000	34	0.14687	0.137849
chr7	64662001	64672000	39	0.139433	0.131533
chr7	64663001	64673000	39	0.129736	0.116676
chr7	64664001	64674000	39	0.129249	0.116191
chr7	64665001	64675000	45	0.115222	0.103281
chr7	64666001	64676000	45	0.115222	0.103281
chr7	64667001	64677000	45	0.115861	0.104373
chr7	64668001	64678000	35	0.122823	0.109384
chr7	64669001	64679000	32	0.12137	0.10706
chr7	64670001	64680000	28	0.123117	0.107002
chr7	64671001	64681000	24	0.0959169	0.0850753
chr7	64672001	64682000	19	0.0980167	0.0841525
chr7	64673001	64683000	14	0.110118	0.103421
chr7	64674001	64684000	12	0.130576	0.118542
chr7	64675001	64685000	8	0.186481	0.154142
chr7	64676001	64686000	8	0.186481	0.154142
chr7	64677001	64687000	10	0.200287	0.157549
chr7	64678001	64688000	14	0.200654	0.169721
chr7	64679001	64689000	15	0.202628	0.173497
chr7	64680001	64690000	17	0.20854	0.181871
chr7	64681001	64691000	20	0.199312	0.173672
chr7	64682001	64692000	21	0.194211	0.166693
chr7	64683001	64693000	24	0.192967	0.160991
chr7	64684001	64694000	34	0.166517	0.139527
chr7	64685001	64695000	37	0.164897	0.132851
chr7	64686001	64696000	39	0.164047	0.129773
chr7	64687001	64697000	37	0.156447	0.119058
chr7	64688001	64698000	34	0.148279	0.111661
chr7	64689001	64699000	32	0.141571	0.105837
chr7	64690001	64700000	29	0.121388	0.0928477
chr7	64691001	64701000	27	0.122999	0.0939804
chr7	64692001	64702000	27	0.125506	0.0917424
chr7	64693001	64703000	25	0.116716	0.0840775
chr7	64694001	64704000	15	0.137188	0.0665283
chr7	64695001	64705000	10	0.135825	0.0655828
chr7	64696001	64706000	8	0.136062	0.0637685
chr7	64697001	64707000	8	0.149271	0.0926402
chr7	64698001	64708000	15	0.0954224	0.0344623
chr7	64699001	64709000	29	0.0637831	0.0100532
chr7	64700001	64710000	39	0.043929	-0.0011932
chr7	64701001	64711000	49	0.0196499	-0.0133732
chr7	64702001	64712000	52	0.0273068	-0.00998048
chr7	64703001	64713000	59	0.0960843	0.0207707
chr7	64704001	64714000	60	0.0987675	0.0218659
chr7	64705001	64715000	66	0.1005	0.0221515
chr7	64706001	64716000	66	0.1005	0.0221515
chr7	64707001	64717000	64	0.0986811	0.0203765
chr7	64708001	64718000	65	0.100703	0.0202339
chr7	64709001	64719000	59	0.105985	0.0254811
chr7	64710001	64720000	56	0.121921	0.0382377
chr7	64711001	64721000	52	0.1304	0.0475988
chr7	64712001	64722000	52	0.128905	0.0468451
chr7	64713001	64723000	49	0.0768658	0.0178661
chr7	64714001	64724000	48	0.0737056	0.0170993
chr7	64715001	64725000	45	0.0721296	0.0207494
chr7	64716001	64726000	48	0.0838974	0.0318074
chr7	64717001	64727000	50	0.0775755	0.029296
chr7	64718001	64728000	45	0.0972955	0.054769
chr7	64719001	64729000	40	0.113725	0.0759037
chr7	64720001	64730000	36	0.124906	0.0957524
chr7	64721001	64731000	33	0.140544	0.126618
chr7	64722001	64732000	36	0.166478	0.165335
chr7	64723001	64733000	47	0.205594	0.20692
chr7	64724001	64734000	86	0.211565	0.196943
chr7	64725001	64735000	128	0.197049	0.170151
chr7	64726001	64736000	169	0.20464	0.182586
chr7	64727001	64737000	213	0.210958	0.191926
chr7	64728001	64738000	235	0.209555	0.186814
chr7	64729001	64739000	239	0.218122	0.195385
chr7	64730001	64740000	240	0.221185	0.198583
chr7	64731001	64741000	244	0.229221	0.206181
chr7	64732001	64742000	241	0.229214	0.205927
chr7	64733001	64743000	229	0.229593	0.205594
chr7	64734001	64744000	190	0.231601	0.209253
chr7	64735001	64745000	147	0.263132	0.242335
chr7	64736001	64746000	103	0.281416	0.251967
chr7	64737001	64747000	57	0.333575	0.28055
chr7	64738001	64748000	31	0.418154	0.386824
chr7	64739001	64749000	24	0.403153	0.360893
chr7	64740001	64750000	20	0.397487	0.349392
chr7	64741001	64751000	21	0.261844	0.221008
chr7	64742001	64752000	23	0.228979	0.175536
chr7	64743001	64753000	19	0.218015	0.138911
chr7	64744001	64754000	19	0.226156	0.155953
chr7	64745001	64755000	17	0.153073	0.121613
chr7	64746001	64756000	20	0.185608	0.150047
chr7	64747001	64757000	21	0.190588	0.156216
chr7	64748001	64758000	24	0.213888	0.178189
chr7	64749001	64759000	27	0.222798	0.189467
chr7	64750001	64760000	30	0.235786	0.194514
chr7	64751001	64761000	21	0.26939	0.230991
chr7	64752001	64762000	15	0.309227	0.286479
chr7	64753001	64763000	15	0.309227	0.286479
chr7	64754001	64764000	14	0.310922	0.286474
chr7	64755001	64765000	13	0.316231	0.289845
chr7	64756001	64766000	10	0.316881	0.283448
chr7	64757001	64767000	10	0.315331	0.252156
chr7	64758001	64768000	12	0.303854	0.232433
chr7	64759001	64769000	12	0.313966	0.240272
chr7	64760001	64770000	9	0.299839	0.240384
chr7	64761001	64771000	13	0.25658	0.217754
chr7	64762001	64772000	14	0.26139	0.224418
chr7	64763001	64773000	14	0.26139	0.224418
chr7	64764001	64774000	15	0.272807	0.241214
chr7	64765001	64775000	15	0.272807	0.241214
chr7	64766001	64776000	20	0.284691	0.258579
chr7	64767001	64777000	22	0.274842	0.255451
chr7	64768001	64778000	18	0.25354	0.240859
chr7	64769001	64779000	16	0.227742	0.215843
chr7	64770001	64780000	18	0.207104	0.196594
chr7	64771001	64781000	15	0.239529	0.22826
chr7	64772001	64782000	16	0.220231	0.211348
chr7	64773001	64783000	22	0.218773	0.211485
chr7	64774001	64784000	35	0.197792	0.193832
chr7	64775001	64785000	40	0.188507	0.181454
chr7	64776001	64786000	47	0.170077	0.178851
chr7	64777001	64787000	54	0.166226	0.172128
chr7	64778001	64788000	73	0.174452	0.181898
chr7	64779001	64789000	84	0.176059	0.181093
chr7	64780001	64790000	100	0.182211	0.184188
chr7	64781001	64791000	115	0.17753	0.183052
chr7	64782001	64792000	125	0.179326	0.184759
chr7	64783001	64793000	132	0.178968	0.184891
chr7	64784001	64794000	124	0.196795	0.190695
chr7	64785001	64795000	125	0.229045	0.207505
chr7	64786001	64796000	118	0.216808	0.195291
chr7	64787001	64797000	119	0.199103	0.182321
chr7	64788001	64798000	102	0.194329	0.172417
chr7	64789001	64799000	94	0.187786	0.167823
chr7	64790001	64800000	81	0.186731	0.161662
chr7	64791001	64801000	68	0.181338	0.147058
chr7	64792001	64802000	59	0.175122	0.131064
chr7	64793001	64803000	50	0.165142	0.105645
chr7	64794001	64804000	48	0.120574	0.0763561
chr7	64795001	64805000	44	0.042077	0.0277504
chr7	64796001	64806000	40	0.051432	0.0366561
chr7	64797001	64807000	34	0.0749493	0.0575108
chr7	64798001	64808000	39	0.0963632	0.0800886
chr7	64799001	64809000	37	0.106777	0.0884335
chr7	64800001	64810000	37	0.0998224	0.0842712
chr7	64801001	64811000	37	0.106286	0.091764
chr7	64802001	64812000	39	0.103758	0.0903263
chr7	64803001	64813000	40	0.103913	0.0909141
chr7	64804001	64814000	38	0.125626	0.105624
chr7	64805001	64815000	39	0.123682	0.102903
chr7	64806001	64816000	42	0.127078	0.107086
chr7	64807001	64817000	43	0.175139	0.13241
chr7	64808001	64818000	37	0.20313	0.150861
chr7	64809001	64819000	43	0.287667	0.205282
chr7	64810001	64820000	40	0.317154	0.218413
chr7	64811001	64821000	42	0.348083	0.226294
chr7	64812001	64822000	40	0.382645	0.239767
chr7	64813001	64823000	42	0.389882	0.234234
chr7	64814001	64824000	43	0.377488	0.214029
chr7	64815001	64825000	48	0.351837	0.183098
chr7	64816001	64826000	48	0.356011	0.171724
chr7	64817001	64827000	46	0.313876	0.140625
chr7	64818001	64828000	48	0.327089	0.132317
chr7	64819001	64829000	49	0.197605	0.0518648
chr7	64820001	64830000	61	0.219211	0.0688482
chr7	64821001	64831000	62	0.186425	0.0590641
chr7	64822001	64832000	60	0.181792	0.057387
chr7	64823001	64833000	55	0.17749	0.053949
chr7	64824001	64834000	55	0.176283	0.054073
chr7	64825001	64835000	52	0.188312	0.0586231
chr7	64826001	64836000	53	0.201339	0.0729268
chr7	64827001	64837000	55	0.192674	0.0760108
chr7	64828001	64838000	52	0.191683	0.0788983
chr7	64829001	64839000	53	0.208588	0.0932454
chr7	64830001	64840000	46	0.20485	0.0802703
chr7	64831001	64841000	45	0.190887	0.073292
chr7	64832001	64842000	50	0.218935	0.0809813
chr7	64833001	64843000	52	0.212748	0.0821313
chr7	64834001	64844000	52	0.227457	0.0929689
chr7	64835001	64845000	52	0.261925	0.112902
chr7	64836001	64846000	47	0.267012	0.107724
chr7	64837001	64847000	41	0.297691	0.119038
chr7	64838001	64848000	40	0.264063	0.104164
chr7	64839001	64849000	31	0.332449	0.140093
chr7	64840001	64850000	25	0.3244	0.144309
chr7	64841001	64851000	25	0.332054	0.157312
chr7	64842001	64852000	25	0.303804	0.143823
chr7	64843001	64853000	23	0.321045	0.146592
chr7	64844001	64854000	21	0.31033	0.136561
chr7	64845001	64855000	18	0.376388	0.183527
chr7	64846001	64856000	20	0.400182	0.216593
chr7	64847001	64857000	23	0.439867	0.235321
chr7	64848001	64858000	32	0.353175	0.196932
chr7	64849001	64859000	32	0.321051	0.17174
chr7	64850001	64860000	34	0.361374	0.191335
chr7	64851001	64861000	30	0.380313	0.210573
chr7	64852001	64862000	25	0.39733	0.245064
chr7	64853001	64863000	23	0.414522	0.265765
chr7	64854001	64864000	22	0.425943	0.276004
chr7	64855001	64865000	22	0.364855	0.23521
chr7	64856001	64866000	20	0.342616	0.207312
chr7	64857001	64867000	17	0.284487	0.180337
chr7	64858001	64868000	8	0.437766	0.272032
chr7	64859001	64869000	11	0.402806	0.194297
chr7	64860001	64870000	8	0.236103	0.135883
chr7	64861001	64871000	8	0.196225	0.0952642
chr7	64862001	64872000	8	0.162936	0.0553752
chr7	64863001	64873000	8	0.162936	0.0553752
chr7	64864001	64874000	10	0.126506	0.0351055
chr7	64865001	64875000	10	-0.0246481	-0.0271166
chr7	64866001	64876000	10	-0.0246481	-0.0271166
chr7	64867001	64877000	10	-0.0246481	-0.0271166
chr7	64868001	64878000	10	-0.0246481	-0.0271166
chr7	64869001	64879000	6	-0.0259088	-0.0331433
chr7	64870001	64880000	8	0.162092	0.0827403
chr7	64871001	64881000	8	0.19592	0.113931
chr7	64872001	64882000	8	0.248121	0.174668
chr7	64873001	64883000	10	0.237629	0.183854
chr7	64874001	64884000	11	0.257511	0.23965
chr7	64875001	64885000	13	0.249612	0.247174
chr7	64876001	64886000	27	0.311769	0.281883
chr7	64877001	64887000	27	0.311769	0.281883
chr7	64878001	64888000	27	0.311769	0.281883
chr7	64879001	64889000	38	0.285632	0.262762
chr7	64880001	64890000	52	0.27121	0.24851
chr7	64881001	64891000	61	0.258306	0.238737
chr7	64882001	64892000	73	0.249639	0.232684
chr7	64883001	64893000	74	0.244335	0.227251
chr7	64884001	64894000	76	0.241091	0.222051
chr7	64885001	64895000	79	0.242962	0.22665
chr7	64886001	64896000	70	0.209822	0.20501
chr7	64887001	64897000	87	0.209771	0.207641
chr7	64888001	64898000	110	0.190135	0.18794
chr7	64889001	64899000	112	0.184953	0.181795
chr7	64890001	64900000	105	0.170946	0.165695
chr7	64891001	64901000	105	0.163828	0.157483
chr7	64892001	64902000	98	0.156631	0.150135
chr7	64893001	64903000	96	0.162088	0.154243
chr7	64894001	64904000	99	0.163648	0.152456
chr7	64895001	64905000	99	0.154524	0.137801
chr7	64896001	64906000	101	0.160209	0.140822
chr7	64897001	64907000	91	0.147892	0.125538
chr7	64898001	64908000	71	0.15002	0.122262
chr7	64899001	64909000	60	0.147829	0.117929
chr7	64900001	64910000	54	0.14567	0.12044
chr7	64901001	64911000	46	0.159014	0.131487
chr7	64902001	64912000	45	0.165573	0.135288
chr7	64903001	64913000	49	0.171555	0.139412
chr7	64904001	64914000	48	0.210827	0.176451
chr7	64905001	64915000	47	0.243361	0.210546
chr7	64906001	64916000	45	0.246481	0.215619
chr7	64907001	64917000	44	0.252979	0.211963
chr7	64908001	64918000	55	0.253092	0.196844
chr7	64909001	64919000	61	0.252383	0.195623
chr7	64910001	64920000	62	0.270918	0.214649
chr7	64911001	64921000	62	0.263896	0.206823
chr7	64912001	64922000	57	0.265542	0.206186
chr7	64913001	64923000	56	0.255786	0.193603
chr7	64914001	64924000	51	0.227691	0.16471
chr7	64915001	64925000	46	0.212453	0.14941
chr7	64916001	64926000	43	0.196575	0.131731
chr7	64917001	64927000	41	0.187968	0.125494
chr7	64918001	64928000	31	0.195538	0.123062
chr7	64919001	64929000	23	0.165981	0.097887
chr7	64920001	64930000	20	0.0560851	0.0314675
chr7	64921001	64931000	20	0.0562512	0.028611
chr7	64922001	64932000	26	0.0504018	0.0285151
chr7	64923001	64933000	28	0.0623364	0.0307079
chr7	64924001	64934000	33	0.0468109	0.0257912
chr7	64925001	64935000	36	0.0423387	0.0252423
chr7	64926001	64936000	40	0.0404047	0.0246379
chr7	64927001	64937000	42	0.042942	0.0253646
chr7	64928001	64938000	43	0.0445387	0.0269867
chr7	64929001	64939000	49	0.0363364	0.024568
chr7	64930001	64940000	51	0.0357466	0.0242525
chr7	64931001	64941000	54	0.0330192	0.0232715
chr7	64932001	64942000	57	0.0333209	0.0217651
chr7	64933001	64943000	51	0.0209823	0.0181161
chr7	64934001	64944000	49	0.0163267	0.0156644
chr7	64935001	64945000	53	0.0169305	0.0155819
chr7	64936001	64946000	54	0.031336	0.0199608
chr7	64937001	64947000	49	0.0323098	0.0197321
chr7	64938001	64948000	45	0.037682	0.0211907
chr7	64939001	64949000	42	0.0381836	0.0225082
chr7	64940001	64950000	49	0.038389	0.0218565
chr7	64941001	64951000	46	0.0651727	0.0298933
chr7	64942001	64952000	38	0.0684175	0.0318446
chr7	64943001	64953000	41	0.0862565	0.0375264
chr7	64944001	64954000	39	0.0925421	0.0452968
chr7	64945001	64955000	35	0.0890279	0.0512474
chr7	64946001	64956000	29	0.0926446	0.054149
chr7	64947001	64957000	37	0.0895968	0.0544845
chr7	64948001	64958000	38	0.0890593	0.0550034
chr7	64949001	64959000	36	0.100487	0.0619085
chr7	64950001	64960000	30	0.129782	0.0877105
chr7	64951001	64961000	35	0.187742	0.122057
chr7	64952001	64962000	36	0.196901	0.136028
chr7	64953001	64963000	35	0.18906	0.133076
chr7	64954001	64964000	32	0.198656	0.135846
chr7	64955001	64965000	28	0.225346	0.15057
chr7	64956001	64966000	27	0.228914	0.151412
chr7	64957001	64967000	18	0.273786	0.203021
chr7	64958001	64968000	16	0.297787	0.21646
chr7	64959001	64969000	15	0.30737	0.219308
chr7	64960001	64970000	11	0.346233	0.246528
chr7	64961001	64971000	6	0.195406	0.130719
chr7	64962001	64972000	5	0.153313	0.0924714
chr7	64963001	64973000	5	0.245025	0.175671
chr7	64964001	64974000	7	0.166363	0.117478
chr7	64965001	64975000	7	0.166363	0.117478
chr7	64966001	64976000	8	0.152081	0.0987637
chr7	64967001	64977000	8	0.152081	0.0987637
chr7	64968001	64978000	9	0.169833	0.131881
chr7	64969001	64979000	14	0.198956	0.168538
chr7	64970001	64980000	19	0.224743	0.205046
chr7	64971001	64981000	21	0.223592	0.207912
chr7	64972001	64982000	20	0.219242	0.203747
chr7	64973001	64983000	19	0.201396	0.184963
chr7	64974001	64984000	17	0.229239	0.210018
chr7	64975001	64985000	17	0.229239	0.210018
chr7	64976001	64986000	16	0.238068	0.225159
chr7	64977001	64987000	16	0.238068	0.225159
chr7	64978001	64988000	16	0.226681	0.198576
chr7	64979001	64989000	15	0.231035	0.17523
chr7	64980001	64990000	18	0.182368	0.140672
chr7	64981001	64991000	20	0.147499	0.113056
chr7	64982001	64992000	27	0.15614	0.128914
chr7	64983001	64993000	33	0.180699	0.159431
chr7	64984001	64994000	36	0.175394	0.156178
chr7	64985001	64995000	45	0.157149	0.133648
chr7	64986001	64996000	48	0.148914	0.126444
chr7	64987001	64997000	52	0.147369	0.126293
chr7	64988001	64998000	56	0.142084	0.123556
chr7	64989001	64999000	54	0.13099	0.123191
chr7	64990001	65000000	50	0.112924	0.101943
chr7	64991001	65001000	55	0.0951713	0.0825084
chr7	64992001	65002000	54	0.0846442	0.0747847
chr7	64993001	65003000	51	0.0506076	0.0455913
chr7	64994001	65004000	52	0.0491183	0.0455372
chr7	64995001	65005000	46	0.0372381	0.0427305
chr7	64996001	65006000	48	0.0432756	0.0464632
chr7	64997001	65007000	49	0.0262866	0.0319978
chr7	64998001	65008000	48	0.0327121	0.0358065
chr7	64999001	65009000	52	0.0183612	0.0230171
chr7	65000001	65010000	53	0.0180167	0.0229258
chr7	65001001	65011000	48	0.0278631	0.0358061
chr7	65002001	65012000	44	0.0695005	0.0449201
chr7	65003001	65013000	43	0.0746221	0.0490146
chr7	65004001	65014000	52	0.10438	0.0566467
chr7	65005001	65015000	60	0.094433	0.0450341
chr7	65006001	65016000	64	0.0922194	0.0389555
chr7	65007001	65017000	64	0.0979886	0.0434329
chr7	65008001	65018000	66	0.0989211	0.0399996
chr7	65009001	65019000	64	0.108615	0.0446438
chr7	65010001	65020000	62	0.130675	0.0579329
chr7	65011001	65021000	58	0.149294	0.0626471
chr7	65012001	65022000	61	0.115157	0.0505098
chr7	65013001	65023000	60	0.11963	0.0538477
chr7	65014001	65024000	57	0.0876946	0.0480202
chr7	65015001	65025000	53	0.116253	0.0694148
chr7	65016001	65026000	48	0.125662	0.0830574
chr7	65017001	65027000	47	0.148815	0.1005
chr7	65018001	65028000	47	0.143496	0.103222
chr7	65019001	65029000	48	0.169615	0.124454
chr7	65020001	65030000	47	0.17558	0.123959
chr7	65021001	65031000	47	0.170525	0.122021
chr7	65022001	65032000	45	0.168741	0.120142
chr7	65023001	65033000	46	0.159495	0.113091
chr7	65024001	65034000	38	0.169598	0.118282
chr7	65025001	65035000	34	0.153748	0.111467
chr7	65026001	65036000	36	0.131355	0.0972249
chr7	65027001	65037000	37	0.10651	0.0752196
chr7	65028001	65038000	33	0.108393	0.0785062
chr7	65029001	65039000	33	0.066927	0.0468862
chr7	65030001	65040000	39	0.035492	0.028302
chr7	65031001	65041000	42	0.0272309	0.020684
chr7	65032001	65042000	48	0.0262401	0.0227125
chr7	65033001	65043000	47	0.0265167	0.0228924
chr7	65034001	65044000	53	0.0210469	0.0185953
chr7	65035001	65045000	56	0.0173107	0.0160687
chr7	65036001	65046000	55	0.0139354	0.0128859
chr7	65037001	65047000	60	0.00581451	0.00518067
chr7	65038001	65048000	61	0.000840544	0.00145851
chr7	65039001	65049000	62	0.0346214	0.0248158
chr7	65040001	65050000	59	0.0446852	0.0354242
chr7	65041001	65051000	56	0.058648	0.0475459
chr7	65042001	65052000	48	0.0643724	0.0518764
chr7	65043001	65053000	49	0.072355	0.0598058
chr7	65044001	65054000	47	0.0949108	0.0820902
chr7	65045001	65055000	49	0.146858	0.121802
chr7	65046001	65056000	49	0.158888	0.126348
chr7	65047001	65057000	39	0.206399	0.165307
chr7	65048001	65058000	36	0.220973	0.177747
chr7	65049001	65059000	34	0.189091	0.150865
chr7	65050001	65060000	32	0.224553	0.172864
chr7	65051001	65061000	33	0.221482	0.172539
chr7	65052001	65062000	33	0.222359	0.17351
chr7	65053001	65063000	35	0.221425	0.169698
chr7	65054001	65064000	32	0.238657	0.179214
chr7	65055001	65065000	26	0.228062	0.17206
chr7	65056001	65066000	23	0.249648	0.211367
chr7	65057001	65067000	23	0.249648	0.211367
chr7	65058001	65068000	28	0.25555	0.214439
chr7	65059001	65069000	26	0.268575	0.231397
chr7	65060001	65070000	29	0.237637	0.196031
chr7	65061001	65071000	31	0.24369	0.198495
chr7	65062001	65072000	33	0.234022	0.181626
chr7	65063001	65073000	31	0.233222	0.176835
chr7	65064001	65074000	35	0.206299	0.147914
chr7	65065001	65075000	36	0.180927	0.124528
chr7	65066001	65076000	35	0.168952	0.112327
chr7	65067001	65077000	37	0.165188	0.105142
chr7	65068001	65078000	32	0.139052	0.085856
chr7	65069001	65079000	33	0.129288	0.0774304
chr7	65070001	65080000	27	0.120846	0.0698703
chr7	65071001	65081000	26	0.0559698	0.0371291
chr7	65072001	65082000	23	0.0625404	0.0411858
chr7	65073001	65083000	22	0.0827527	0.0470207
chr7	65074001	65084000	26	0.090204	0.0597478
chr7	65075001	65085000	27	0.136251	0.0895134
chr7	65076001	65086000	33	0.142233	0.0956251
chr7	65077001	65087000	34	0.146318	0.102989
chr7	65078001	65088000	39	0.133529	0.0881317
chr7	65079001	65089000	36	0.139307	0.0918296
chr7	65080001	65090000	36	0.139307	0.0918296
chr7	65081001	65091000	37	0.163894	0.101375
chr7	65082001	65092000	45	0.202497	0.130214
chr7	65083001	65093000	52	0.182528	0.123383
chr7	65084001	65094000	42	0.210792	0.135544
chr7	65085001	65095000	44	0.218527	0.140514
chr7	65086001	65096000	44	0.266152	0.184768
chr7	65087001	65097000	46	0.31178	0.228828
chr7	65088001	65098000	47	0.313934	0.244029
chr7	65089001	65099000	49	0.308516	0.236795
chr7	65090001	65100000	51	0.302438	0.23373
chr7	65091001	65101000	50	0.301956	0.247362
chr7	65092001	65102000	45	0.287271	0.240453
chr7	65093001	65103000	41	0.339997	0.290329
chr7	65094001	65104000	40	0.345398	0.293472
chr7	65095001	65105000	37	0.309973	0.276436
chr7	65096001	65106000	35	0.249598	0.22087
chr7	65097001	65107000	46	0.108317	0.099517
chr7	65098001	65108000	76	0.0632619	0.0566827
chr7	65099001	65109000	110	0.0409622	0.0357331
chr7	65100001	65110000	124	0.0330243	0.0270051
chr7	65101001	65111000	144	0.0167071	0.00963618
chr7	65102001	65112000	151	0.0130693	0.00522052
chr7	65103001	65113000	152	-0.00393274	-0.00783537
chr7	65104001	65114000	152	-0.00393274	-0.00783537
chr7	65105001	65115000	151	-0.00351476	-0.00762527
chr7	65106001	65116000	150	-0.00396114	-0.00794157
chr7	65107001	65117000	152	0.00415527	-0.000317591
chr7	65108001	65118000	120	-0.00204937	-0.00457171
chr7	65109001	65119000	104	-0.0018742	-0.00453066
chr7	65110001	65120000	105	0.00564193	0.00270613
chr7	65111001	65121000	93	0.0191425	0.0157477
chr7	65112001	65122000	103	0.0306268	0.0270808
chr7	65113001	65123000	106	0.041344	0.039194
chr7	65114001	65124000	109	0.0640718	0.0572917
chr7	65115001	65125000	122	0.0839838	0.0771614
chr7	65116001	65126000	132	0.1024	0.0946518
chr7	65117001	65127000	128	0.125184	0.116544
chr7	65118001	65128000	140	0.143642	0.134348
chr7	65119001	65129000	139	0.174697	0.164423
chr7	65120001	65130000	149	0.197142	0.184803
chr7	65121001	65131000	151	0.210512	0.195812
chr7	65122001	65132000	141	0.229727	0.211479
chr7	65123001	65133000	141	0.223088	0.200214
chr7	65124001	65134000	145	0.204718	0.183956
chr7	65125001	65135000	151	0.200616	0.181606
chr7	65126001	65136000	150	0.192883	0.172973
chr7	65127001	65137000	149	0.191929	0.170961
chr7	65128001	65138000	138	0.180469	0.158304
chr7	65129001	65139000	123	0.170075	0.147829
chr7	65130001	65140000	103	0.159835	0.136778
chr7	65131001	65141000	92	0.156447	0.135682
chr7	65132001	65142000	95	0.15481	0.134119
chr7	65133001	65143000	89	0.169629	0.152859
chr7	65134001	65144000	85	0.168465	0.153639
chr7	65135001	65145000	67	0.161073	0.145336
chr7	65136001	65146000	56	0.160273	0.146502
chr7	65137001	65147000	45	0.13754	0.13186
chr7	65138001	65148000	43	0.144192	0.137408
chr7	65139001	65149000	39	0.160805	0.145942
chr7	65140001	65150000	35	0.149393	0.133925
chr7	65141001	65151000	32	0.141711	0.122663
chr7	65142001	65152000	24	0.137211	0.112625
chr7	65143001	65153000	23	0.137973	0.106128
chr7	65144001	65154000	22	0.163988	0.127009
chr7	65145001	65155000	23	0.15196	0.114484
chr7	65146001	65156000	22	0.156837	0.119018
chr7	65147001	65157000	22	0.136407	0.101038
chr7	65148001	65158000	20	0.135857	0.102322
chr7	65149001	65159000	23	0.14941	0.131852
chr7	65150001	65160000	20	0.170809	0.148013
chr7	65151001	65161000	22	0.18571	0.15567
chr7	65152001	65162000	18	0.179198	0.156816
chr7	65153001	65163000	16	0.18083	0.155055
chr7	65154001	65164000	15	0.179687	0.142754
chr7	65155001	65165000	14	0.235108	0.169078
chr7	65156001	65166000	13	0.240626	0.166639
chr7	65157001	65167000	15	0.306369	0.246371
chr7	65158001	65168000	17	0.334227	0.273034
chr7	65159001	65169000	20	0.343792	0.286065
chr7	65160001	65170000	23	0.348179	0.297162
chr7	65161001	65171000	24	0.335237	0.2759
chr7	65162001	65172000	25	0.350414	0.292497
chr7	65163001	65173000	27	0.351162	0.297307
chr7	65164001	65174000	26	0.353475	0.308656
chr7	65165001	65175000	26	0.35439	0.316287
chr7	65166001	65176000	31	0.349507	0.294604
chr7	65167001	65177000	30	0.342005	0.267746
chr7	65168001	65178000	30	0.338932	0.253855
chr7	65169001	65179000	27	0.33386	0.231406
chr7	65170001	65180000	30	0.321942	0.219502
chr7	65171001	65181000	28	0.329286	0.236954
chr7	65172001	65182000	28	0.32761	0.224249
chr7	65173001	65183000	29	0.320338	0.20809
chr7	65174001	65184000	31	0.321905	0.205589
chr7	65175001	65185000	29	0.316571	0.199114
chr7	65176001	65186000	24	0.317318	0.20271
chr7	65177001	65187000	21	0.317984	0.212375
chr7	65178001	65188000	21	0.362523	0.253343
chr7	65179001	65189000	19	0.377406	0.270641
chr7	65180001	65190000	18	0.425558	0.312228
chr7	65181001	65191000	21	0.449969	0.324965
chr7	65182001	65192000	19	0.458745	0.343026
chr7	65183001	65193000	17	0.463384	0.362413
chr7	65184001	65194000	22	0.463237	0.360229
chr7	65185001	65195000	23	0.460381	0.36269
chr7	65186001	65196000	26	0.466839	0.378697
chr7	65187001	65197000	29	0.463548	0.378874
chr7	65188001	65198000	28	0.452923	0.356879
chr7	65189001	65199000	30	0.42853	0.34039
chr7	65190001	65200000	26	0.415092	0.323602
chr7	65191001	65201000	22	0.397144	0.314022
chr7	65192001	65202000	28	0.37808	0.297884
chr7	65193001	65203000	45	0.32526	0.25563
chr7	65194001	65204000	47	0.315577	0.255488
chr7	65195001	65205000	47	0.316874	0.251001
chr7	65196001	65206000	44	0.296829	0.233927
chr7	65197001	65207000	42	0.283643	0.225721
chr7	65198001	65208000	40	0.27606	0.222862
chr7	65199001	65209000	37	0.276179	0.220952
chr7	65200001	65210000	37	0.276213	0.21919
chr7	65201001	65211000	37	0.276213	0.21919
chr7	65202001	65212000	33	0.266889	0.213697
chr7	65203001	65213000	15	0.320524	0.251692
chr7	65204001	65214000	6	0.263812	0.194687
chr7	65205001	65215000	5	0.18122	0.167427
chr7	65206001	65216000	7	0.29341	0.210618
chr7	65207001	65217000	7	0.38011	0.252846
chr7	65208001	65218000	8	0.361979	0.216584
chr7	65209001	65219000	8	0.361979	0.216584
chr7	65210001	65220000	9	0.405147	0.24246
chr7	65211001	65221000	10	0.39572	0.225111
chr7	65212001	65222000	9	0.444991	0.205783
chr7	65213001	65223000	9	0.444991	0.205783
chr7	65214001	65224000	11	0.38981	0.160914
chr7	65215001	65225000	10	0.40029	0.170109
chr7	65216001	65226000	9	0.33612	0.119872
chr7	65217001	65227000	10	0.18299	0.0568655
chr7	65218001	65228000	10	0.353818	0.134332
chr7	65219001	65229000	12	0.380288	0.171859
chr7	65220001	65230000	11	0.450664	0.216267
chr7	65221001	65231000	15	0.454176	0.223024
chr7	65222001	65232000	15	0.424221	0.232459
chr7	65223001	65233000	19	0.528922	0.303532
chr7	65224001	65234000	21	0.547571	0.373087
chr7	65225001	65235000	21	0.547571	0.373087
chr7	65226001	65236000	20	0.559697	0.390993
chr7	65227001	65237000	18	0.600133	0.428097
chr7	65228001	65238000	17	0.581933	0.409902
chr7	65229001	65239000	15	0.599839	0.416623
chr7	65230001	65240000	16	0.60454	0.39122
chr7	65231001	65241000	14	0.709452	0.559
chr7	65232001	65242000	14	0.727783	0.560638
chr7	65233001	65243000	11	0.744377	0.585091
chr7	65234001	65244000	12	0.700758	0.48268
chr7	65235001	65245000	12	0.700758	0.48268
chr7	65236001	65246000	13	0.650657	0.456494
chr7	65237001	65247000	13	0.650657	0.456494
chr7	65238001	65248000	13	0.650657	0.456494
chr7	65239001	65249000	15	0.585401	0.419223
chr7	65240001	65250000	15	0.516497	0.385094
chr7	65241001	65251000	14	0.336333	0.237803
chr7	65242001	65252000	16	0.301221	0.203346
chr7	65243001	65253000	17	0.199229	0.149762
chr7	65244001	65254000	12	0.134371	0.10034
chr7	65245001	65255000	16	0.0976864	0.0704499
chr7	65246001	65256000	19	0.0886856	0.0625009
chr7	65247001	65257000	21	0.0963412	0.0657378
chr7	65248001	65258000	25	0.111008	0.0835222
chr7	65249001	65259000	25	0.127457	0.0992121
chr7	65250001	65260000	24	0.112724	0.0888112
chr7	65251001	65261000	25	0.107202	0.085854
chr7	65252001	65262000	23	0.111833	0.0922402
chr7	65253001	65263000	23	0.128277	0.108244
chr7	65254001	65264000	24	0.147855	0.121186
chr7	65255001	65265000	21	0.200001	0.170828
chr7	65256001	65266000	20	0.242973	0.198167
chr7	65257001	65267000	20	0.262176	0.215749
chr7	65258001	65268000	18	0.301444	0.225709
chr7	65259001	65269000	18	0.293263	0.203764
chr7	65260001	65270000	17	0.318964	0.216885
chr7	65261001	65271000	15	0.382117	0.271936
chr7	65262001	65272000	16	0.394579	0.292438
chr7	65263001	65273000	17	0.351954	0.255594
chr7	65264001	65274000	17	0.314604	0.228499
chr7	65265001	65275000	16	0.288801	0.205153
chr7	65266001	65276000	14	0.266362	0.191293
chr7	65267001	65277000	14	0.212318	0.148739
chr7	65268001	65278000	14	0.16588	0.111048
chr7	65269001	65279000	13	0.161814	0.128648
chr7	65270001	65280000	17	0.165748	0.13113
chr7	65271001	65281000	19	0.136001	0.115563
chr7	65272001	65282000	21	0.0835714	0.0757329
chr7	65273001	65283000	20	0.0802688	0.0704461
chr7	65274001	65284000	19	0.090129	0.0763524
chr7	65275001	65285000	22	0.0756149	0.0678488
chr7	65276001	65286000	22	0.0748786	0.0712489
chr7	65277001	65287000	20	0.0823196	0.0809306
chr7	65278001	65288000	18	0.0920641	0.0939414
chr7	65279001	65289000	17	0.074817	0.0718837
chr7	65280001	65290000	14	0.0488297	0.0448371
chr7	65281001	65291000	15	-0.00240724	-0.00181907
chr7	65282001	65292000	15	-0.0100616	-0.0127942
chr7	65283001	65293000	20	-0.00432842	-0.00683351
chr7	65284001	65294000	27	0.0097926	0.00608443
chr7	65285001	65295000	26	0.0109409	0.0116276
chr7	65286001	65296000	28	0.0182279	0.0174219
chr7	65287001	65297000	32	0.0165057	0.016091
chr7	65288001	65298000	35	0.0194386	0.0184625
chr7	65289001	65299000	37	0.0223294	0.0208595
chr7	65290001	65300000	42	0.0288669	0.0254364
chr7	65291001	65301000	39	0.0323441	0.0293048
chr7	65292001	65302000	37	0.0370023	0.0350922
chr7	65293001	65303000	32	0.0425143	0.0449549
chr7	65294001	65304000	28	0.0655352	0.0577866
chr7	65295001	65305000	26	0.0667027	0.0553079
chr7	65296001	65306000	27	0.174193	0.126986
chr7	65297001	65307000	27	0.255451	0.185815
chr7	65298001	65308000	29	0.321764	0.245733
chr7	65299001	65309000	31	0.375507	0.296649
chr7	65300001	65310000	25	0.429768	0.357485
chr7	65301001	65311000	26	0.450062	0.384088
chr7	65302001	65312000	26	0.480552	0.403812
chr7	65303001	65313000	26	0.473724	0.397394
chr7	65304001	65314000	25	0.469468	0.39925
chr7	65305001	65315000	27	0.456528	0.379709
chr7	65306001	65316000	27	0.38383	0.301298
chr7	65307001	65317000	24	0.354949	0.272973
chr7	65308001	65318000	23	0.270513	0.190197
chr7	65309001	65319000	22	0.154743	0.105204
chr7	65310001	65320000	25	0.1426	0.0995478
chr7	65311001	65321000	24	0.0737398	0.0597246
chr7	65312001	65322000	26	0.0266687	0.0340039
chr7	65313001	65323000	25	0.028961	0.0360263
chr7	65314001	65324000	27	0.0196514	0.0301709
chr7	65315001	65325000	25	0.0154896	0.0217484
chr7	65316001	65326000	21	0.0144587	0.0207479
chr7	65317001	65327000	20	0.0134055	0.0201962
chr7	65318001	65328000	17	0.0166533	0.0233018
chr7	65319001	65329000	17	0.0185702	0.0321512
chr7	65320001	65330000	15	0.0146909	0.024334
chr7	65321001	65331000	20	0.0648478	0.0558322
chr7	65322001	65332000	18	0.0625618	0.0596522
chr7	65323001	65333000	20	0.0594562	0.0572886
chr7	65324001	65334000	23	0.0525491	0.0503227
chr7	65325001	65335000	24	0.04959	0.0472143
chr7	65326001	65336000	27	0.0503032	0.0478501
chr7	65327001	65337000	32	0.0437582	0.0409296
chr7	65328001	65338000	33	0.0587252	0.0501667
chr7	65329001	65339000	31	0.0597191	0.0438059
chr7	65330001	65340000	36	0.0862685	0.0637161
chr7	65331001	65341000	33	0.0715479	0.0520022
chr7	65332001	65342000	39	0.0617877	0.0474193
chr7	65333001	65343000	39	0.0699101	0.0516317
chr7	65334001	65344000	33	0.0871832	0.0637668
chr7	65335001	65345000	36	0.0917583	0.0640068
chr7	65336001	65346000	33	0.0943801	0.0650131
chr7	65337001	65347000	29	0.111917	0.078391
chr7	65338001	65348000	34	0.127873	0.0872768
chr7	65339001	65349000	37	0.130998	0.0930125
chr7	65340001	65350000	31	0.117952	0.0810651
chr7	65341001	65351000	30	0.121047	0.0843617
chr7	65342001	65352000	23	0.158273	0.109917
chr7	65343001	65353000	23	0.150413	0.109024
chr7	65344001	65354000	23	0.149585	0.102173
chr7	65345001	65355000	22	0.136373	0.101924
chr7	65346001	65356000	26	0.122047	0.0907094
chr7	65347001	65357000	26	0.145544	0.103312
chr7	65348001	65358000	24	0.174595	0.139051
chr7	65349001	65359000	22	0.175184	0.132041
chr7	65350001	65360000	23	0.174883	0.133689
chr7	65351001	65361000	25	0.20217	0.151124
chr7	65352001	65362000	26	0.20382	0.15547
chr7	65353001	65363000	26	0.211548	0.143589
chr7	65354001	65364000	27	0.214016	0.154085
chr7	65355001	65365000	26	0.2322	0.158553
chr7	65356001	65366000	23	0.268379	0.18744
chr7	65357001	65367000	24	0.253695	0.179524
chr7	65358001	65368000	20	0.209766	0.133457
chr7	65359001	65369000	18	0.217457	0.146614
chr7	65360001	65370000	17	0.221484	0.14524
chr7	65361001	65371000	13	0.19795	0.125583
chr7	65362001	65372000	14	0.19188	0.11013
chr7	65363001	65373000	13	0.181117	0.133646
chr7	65364001	65374000	15	0.154951	0.11124
chr7	65365001	65375000	16	0.155684	0.110568
chr7	65366001	65376000	16	0.134617	0.0907715
chr7	65367001	65377000	15	0.198289	0.11796
chr7	65368001	65378000	16	0.290194	0.151503
chr7	65369001	65379000	22	0.390014	0.228005
chr7	65370001	65380000	28	0.379356	0.239165
chr7	65371001	65381000	31	0.421827	0.27941
chr7	65372001	65382000	30	0.470189	0.330015
chr7	65373001	65383000	32	0.479132	0.337114
chr7	65374001	65384000	28	0.520823	0.372905
chr7	65375001	65385000	27	0.516156	0.382038
chr7	65376001	65386000	28	0.495731	0.38172
chr7	65377001	65387000	30	0.452945	0.332191
chr7	65378001	65388000	29	0.435221	0.319746
chr7	65379001	65389000	23	0.403646	0.290459
chr7	65380001	65390000	18	0.402263	0.275405
chr7	65381001	65391000	15	0.317237	0.199481
chr7	65382001	65392000	14	0.189392	0.103078
chr7	65383001	65393000	11	0.0893228	0.0336494
chr7	65384001	65394000	12	0.0882074	0.0286936
chr7	65385001	65395000	10	0.0979826	0.0340048
chr7	65386001	65396000	8	0.0188768	-0.00265213
chr7	65387001	65397000	5	-0.0272793	-0.0173267
chr7	65388001	65398000	5	-0.0423697	-0.0377822
chr7	65389001	65399000	17	0.0347686	0.0165215
chr7	65390001	65400000	16	0.0429685	0.0202267
chr7	65391001	65401000	17	0.0424174	0.017518
chr7	65392001	65402000	16	0.0448658	0.0224376
chr7	65393001	65403000	15	0.0454504	0.0256548
chr7	65394001	65404000	15	0.0410926	0.0255688
chr7	65395001	65405000	15	0.0410926	0.0255688
chr7	65396001	65406000	15	0.0410926	0.0255688
chr7	65397001	65407000	15	0.0410926	0.0255688
chr7	65398001	65408000	17	0.04162	0.0266714
chr7	65399001	65409000	5	0.00186997	-0.00327241
chr7	65400001	65410000	12	0.059955	0.0446228
chr7	65401001	65411000	14	0.0725573	0.0671375
chr7	65402001	65412000	18	0.0795544	0.0742025
chr7	65403001	65413000	18	0.0795544	0.0742025
chr7	65404001	65414000	17	0.0843501	0.0801621
chr7	65405001	65415000	22	0.174114	0.127805
chr7	65406001	65416000	28	0.173635	0.14064
chr7	65407001	65417000	29	0.173615	0.141738
chr7	65408001	65418000	31	0.192212	0.17091
chr7	65409001	65419000	35	0.196682	0.177784
chr7	65410001	65420000	35	0.221605	0.197977
chr7	65411001	65421000	34	0.228766	0.202809
chr7	65412001	65422000	33	0.245567	0.207057
chr7	65413001	65423000	34	0.244229	0.206039
chr7	65414001	65424000	36	0.24838	0.205176
chr7	65415001	65425000	34	0.207215	0.191539
chr7	65416001	65426000	29	0.201506	0.185363
chr7	65417001	65427000	30	0.186078	0.178159
chr7	65418001	65428000	28	0.159458	0.155214
chr7	65419001	65429000	25	0.147211	0.142093
chr7	65420001	65430000	21	0.117706	0.110594
chr7	65421001	65431000	20	0.107572	0.098788
chr7	65422001	65432000	18	0.0980357	0.0906726
chr7	65423001	65433000	17	0.0963656	0.0858607
chr7	65424001	65434000	16	0.0783867	0.0667542
chr7	65425001	65435000	16	0.0531208	0.0461971
chr7	65426001	65436000	16	0.0531208	0.0461971
chr7	65427001	65437000	17	0.0686089	0.0538794
chr7	65428001	65438000	18	0.071666	0.0549741
chr7	65429001	65439000	22	0.0658172	0.048984
chr7	65430001	65440000	20	0.0749892	0.0557123
chr7	65431001	65441000	23	0.0812613	0.059618
chr7	65432001	65442000	27	0.0795234	0.0547142
chr7	65433001	65443000	29	0.0749752	0.0501416
chr7	65434001	65444000	31	0.0844213	0.0567547
chr7	65435001	65445000	32	0.099005	0.0604164
chr7	65436001	65446000	34	0.121845	0.0732535
chr7	65437001	65447000	32	0.11226	0.0667202
chr7	65438001	65448000	33	0.148868	0.0938047
chr7	65439001	65449000	30	0.187642	0.119286
chr7	65440001	65450000	32	0.232743	0.14784
chr7	65441001	65451000	29	0.242172	0.152525
chr7	65442001	65452000	29	0.296988	0.195332
chr7	65443001	65453000	28	0.306811	0.207639
chr7	65444001	65454000	27	0.338544	0.22933
chr7	65445001	65455000	29	0.402331	0.306053
chr7	65446001	65456000	27	0.401646	0.307008
chr7	65447001	65457000	29	0.417388	0.335622
chr7	65448001	65458000	25	0.447156	0.35769
chr7	65449001	65459000	27	0.466891	0.357997
chr7	65450001	65460000	25	0.463573	0.358486
chr7	65451001	65461000	28	0.463466	0.371637
chr7	65452001	65462000	24	0.462935	0.378327
chr7	65453001	65463000	24	0.469315	0.388007
chr7	65454001	65464000	24	0.454339	0.383975
chr7	65455001	65465000	20	0.421148	0.339655
chr7	65456001	65466000	26	0.468286	0.376442
chr7	65457001	65467000	28	0.476201	0.376097
chr7	65458001	65468000	30	0.492031	0.396645
chr7	65459001	65469000	28	0.49142	0.410776
chr7	65460001	65470000	28	0.48113	0.393602
chr7	65461001	65471000	25	0.497524	0.411502
chr7	65462001	65472000	25	0.505769	0.410033
chr7	65463001	65473000	24	0.512089	0.412184
chr7	65464001	65474000	27	0.518792	0.357465
chr7	65465001	65475000	35	0.492829	0.293822
chr7	65466001	65476000	28	0.471368	0.261749
chr7	65467001	65477000	24	0.45206	0.226059
chr7	65468001	65478000	23	0.405517	0.189051
chr7	65469001	65479000	22	0.357974	0.151176
chr7	65470001	65480000	21	0.378252	0.156802
chr7	65471001	65481000	21	0.352016	0.151403
chr7	65472001	65482000	20	0.35434	0.160264
chr7	65473001	65483000	21	0.352016	0.151403
chr7	65474001	65484000	18	0.332731	0.176427
chr7	65475001	65485000	9	0.368326	0.22456
chr7	65476001	65486000	9	0.368326	0.22456
chr7	65477001	65487000	10	0.471081	0.275239
chr7	65478001	65488000	11	0.321971	0.179574
chr7	65479001	65489000	11	0.316584	0.191996
chr7	65480001	65490000	13	0.2981	0.165072
chr7	65481001	65491000	13	0.238558	0.131208
chr7	65482001	65492000	14	0.236969	0.119991
chr7	65483001	65493000	15	0.222005	0.133255
chr7	65484001	65494000	16	0.182765	0.10408
chr7	65485001	65495000	15	0.183201	0.100428
chr7	65486001	65496000	18	0.175378	0.0852101
chr7	65487001	65497000	18	0.0561484	0.0278793
chr7	65488001	65498000	18	0.0660661	0.0243662
chr7	65489001	65499000	19	0.0511867	0.012753
chr7	65490001	65500000	18	0.0587123	0.0186682
chr7	65491001	65501000	21	0.0676879	0.0317045
chr7	65492001	65502000	21	0.0655635	0.0334527
chr7	65493001	65503000	20	0.0395331	0.0209098
chr7	65494001	65504000	19	0.0532686	0.0289592
chr7	65495001	65505000	19	0.0532686	0.0289592
chr7	65496001	65506000	17	0.0777112	0.0445002
chr7	65497001	65507000	16	0.0739376	0.0489573
chr7	65498001	65508000	13	0.0814895	0.0664091
chr7	65499001	65509000	11	0.0894443	0.0834091
chr7	65500001	65510000	10	0.0859642	0.0789806
chr7	65501001	65511000	6	0.0698265	0.0592954
chr7	65502001	65512000	5	0.0762525	0.0689763
chr7	65503001	65513000	4	0.0928145	0.0840186
chr7	65504001	65514000	4	0.0905423	0.0403863
chr7	65505001	65515000	4	0.0905423	0.0403863
chr7	65506001	65516000	5	0.088127	0.0271449
chr7	65507001	65517000	6	0.0658514	0.0218674
chr7	65508001	65518000	6	0.0658514	0.0218674
chr7	65509001	65519000	8	0.0975614	0.0424326
chr7	65510001	65520000	9	0.119565	0.0612769
chr7	65511001	65521000	9	0.119565	0.0612769
chr7	65512001	65522000	12	0.0999384	0.0504154
chr7	65513001	65523000	13	0.113601	0.0643297
chr7	65514001	65524000	12	0.133518	0.0930626
chr7	65515001	65525000	13	0.132584	0.0839177
chr7	65516001	65526000	11	0.119193	0.0802834
chr7	65517001	65527000	11	0.142604	0.0852825
chr7	65518001	65528000	11	0.142604	0.0852825
chr7	65519001	65529000	9	0.133878	0.0810946
chr7	65520001	65530000	10	0.170053	0.104927
chr7	65521001	65531000	13	0.173942	0.117044
chr7	65522001	65532000	13	0.162759	0.116456
chr7	65523001	65533000	15	0.146312	0.0969284
chr7	65524001	65534000	18	0.117394	0.0672756
chr7	65525001	65535000	18	0.117394	0.0672756
chr7	65526001	65536000	20	0.12647	0.0757835
chr7	65527001	65537000	20	0.136593	0.0869601
chr7	65528001	65538000	22	0.147568	0.0992567
chr7	65529001	65539000	23	0.139146	0.096093
chr7	65530001	65540000	23	0.103493	0.0745701
chr7	65531001	65541000	25	0.0770531	0.0498815
chr7	65532001	65542000	22	0.086328	0.0545991
chr7	65533001	65543000	24	0.0619971	0.0366797
chr7	65534001	65544000	21	0.0684032	0.0454122
chr7	65535001	65545000	22	0.0675109	0.0434422
chr7	65536001	65546000	23	0.0536216	0.0326807
chr7	65537001	65547000	27	0.0574568	0.0325167
chr7	65538001	65548000	29	0.0331379	0.012737
chr7	65539001	65549000	31	0.156652	0.0645336
chr7	65540001	65550000	39	0.161561	0.0823644
chr7	65541001	65551000	40	0.156268	0.0792117
chr7	65542001	65552000	41	0.157903	0.0832394
chr7	65543001	65553000	39	0.17829	0.101825
chr7	65544001	65554000	39	0.181053	0.100032
chr7	65545001	65555000	41	0.183851	0.110904
chr7	65546001	65556000	40	0.187122	0.11286
chr7	65547001	65557000	36	0.18204	0.113183
chr7	65548001	65558000	35	0.19057	0.132832
chr7	65549001	65559000	32	0.112115	0.0934831
chr7	65550001	65560000	24	0.0904542	0.0779379
chr7	65551001	65561000	26	0.180065	0.1475
chr7	65552001	65562000	28	0.171493	0.135662
chr7	65553001	65563000	28	0.155502	0.125164
chr7	65554001	65564000	28	0.146941	0.123681
chr7	65555001	65565000	24	0.142105	0.118375
chr7	65556001	65566000	25	0.152209	0.143027
chr7	65557001	65567000	28	0.165292	0.153944
chr7	65558001	65568000	27	0.161803	0.152884
chr7	65559001	65569000	27	0.161803	0.152884
chr7	65560001	65570000	29	0.169066	0.16499
chr7	65561001	65571000	22	0.13332	0.132797
chr7	65562001	65572000	20	0.132554	0.135823
chr7	65563001	65573000	18	0.192055	0.178364
chr7	65564001	65574000	23	0.190651	0.173702
chr7	65565001	65575000	30	0.156436	0.141691
chr7	65566001	65576000	29	0.140833	0.118304
chr7	65567001	65577000	26	0.128302	0.111644
chr7	65568001	65578000	31	0.123121	0.113261
chr7	65569001	65579000	38	0.133223	0.132199
chr7	65570001	65580000	42	0.11529	0.110929
chr7	65571001	65581000	46	0.108678	0.103172
chr7	65572001	65582000	46	0.109531	0.10255
chr7	65573001	65583000	48	0.0877606	0.0934914
chr7	65574001	65584000	44	0.0819537	0.0864378
chr7	65575001	65585000	38	0.0945932	0.101739
chr7	65576001	65586000	36	0.101776	0.107871
chr7	65577001	65587000	35	0.100377	0.106974
chr7	65578001	65588000	32	0.106181	0.104125
chr7	65579001	65589000	27	0.160793	0.101232
chr7	65580001	65590000	22	0.205255	0.131669
chr7	65581001	65591000	19	0.264642	0.186405
chr7	65582001	65592000	19	0.264642	0.186405
chr7	65583001	65593000	16	0.293251	0.197655
chr7	65584001	65594000	14	0.311973	0.221965
chr7	65585001	65595000	18	0.297162	0.19659
chr7	65586001	65596000	19	0.289656	0.196366
chr7	65587001	65597000	18	0.310493	0.207244
chr7	65588001	65598000	15	0.378233	0.210258
chr7	65589001	65599000	14	0.214818	0.16578
chr7	65590001	65600000	12	0.186498	0.139874
chr7	65591001	65601000	11	0.130518	0.07684
chr7	65592001	65602000	11	0.129328	0.0781079
chr7	65593001	65603000	16	0.13802	0.0803605
chr7	65594001	65604000	18	0.131714	0.0758353
chr7	65595001	65605000	16	0.12865	0.0873267
chr7	65596001	65606000	17	0.192117	0.101104
chr7	65597001	65607000	18	0.259485	0.13684
chr7	65598001	65608000	19	0.258347	0.147594
chr7	65599001	65609000	21	0.336831	0.187805
chr7	65600001	65610000	21	0.422323	0.230206
chr7	65601001	65611000	25	0.547482	0.294214
chr7	65602001	65612000	24	0.550977	0.306968
chr7	65603001	65613000	21	0.576548	0.330461
chr7	65604001	65614000	21	0.53452	0.325266
chr7	65605001	65615000	19	0.562227	0.317004
chr7	65606001	65616000	18	0.558512	0.306984
chr7	65607001	65617000	22	0.44805	0.226943
chr7	65608001	65618000	20	0.456394	0.235203
chr7	65609001	65619000	21	0.370035	0.17783
chr7	65610001	65620000	29	0.223305	0.109275
chr7	65611001	65621000	24	0.0340008	0.0286488
chr7	65612001	65622000	27	0.0628927	0.0531779
chr7	65613001	65623000	26	0.0656512	0.0581864
chr7	65614001	65624000	26	0.0730054	0.0626583
chr7	65615001	65625000	30	0.0764534	0.0717483
chr7	65616001	65626000	30	0.0891662	0.0867001
chr7	65617001	65627000	25	0.0929303	0.0955848
chr7	65618001	65628000	25	0.0929303	0.0955848
chr7	65619001	65629000	23	0.114963	0.117165
chr7	65620001	65630000	16	0.170648	0.162861
chr7	65621001	65631000	19	0.156203	0.134707
chr7	65622001	65632000	20	0.133682	0.126148
chr7	65623001	65633000	22	0.11753	0.113516
chr7	65624001	65634000	23	0.118731	0.113426
chr7	65625001	65635000	24	0.114668	0.108573
chr7	65626001	65636000	30	0.0749889	0.0715559
chr7	65627001	65637000	34	0.0695936	0.0679798
chr7	65628001	65638000	37	0.0880009	0.0880439
chr7	65629001	65639000	36	0.0781044	0.0775707
chr7	65630001	65640000	34	0.077361	0.0769441
chr7	65631001	65641000	34	0.0855089	0.0922977
chr7	65632001	65642000	36	0.0717635	0.0800376
chr7	65633001	65643000	34	0.0832793	0.0891108
chr7	65634001	65644000	34	0.076965	0.0847754
chr7	65635001	65645000	28	0.0766353	0.0852816
chr7	65636001	65646000	30	0.0745187	0.0738134
chr7	65637001	65647000	28	0.092403	0.0910378
chr7	65638001	65648000	29	0.0804342	0.074717
chr7	65639001	65649000	30	0.0744895	0.0699116
chr7	65640001	65650000	32	0.0694474	0.064739
chr7	65641001	65651000	33	0.0579408	0.0527215
chr7	65642001	65652000	31	0.0721316	0.0625217
chr7	65643001	65653000	34	0.0704583	0.0626527
chr7	65644001	65654000	45	0.0746021	0.0605154
chr7	65645001	65655000	46	0.0735447	0.0591306
chr7	65646001	65656000	37	0.0890523	0.0780403
chr7	65647001	65657000	37	0.0867072	0.0728485
chr7	65648001	65658000	33	0.0786288	0.0645863
chr7	65649001	65659000	33	0.0878908	0.0769977
chr7	65650001	65660000	32	0.0929251	0.0807234
chr7	65651001	65661000	28	0.103075	0.087118
chr7	65652001	65662000	29	0.0969701	0.0880749
chr7	65653001	65663000	28	0.102038	0.0918721
chr7	65654001	65664000	14	0.131145	0.137782
chr7	65655001	65665000	17	0.146635	0.153087
chr7	65656001	65666000	19	0.146857	0.152583
chr7	65657001	65667000	19	0.136466	0.143222
chr7	65658001	65668000	26	0.149507	0.152902
chr7	65659001	65669000	25	0.149224	0.148093
chr7	65660001	65670000	27	0.151988	0.154634
chr7	65661001	65671000	30	0.147179	0.149405
chr7	65662001	65672000	27	0.14155	0.137529
chr7	65663001	65673000	24	0.142134	0.137673
chr7	65664001	65674000	26	0.12973	0.125277
chr7	65665001	65675000	25	0.138929	0.132802
chr7	65666001	65676000	26	0.122394	0.116027
chr7	65667001	65677000	28	0.108014	0.101948
chr7	65668001	65678000	28	0.0617788	0.0523433
chr7	65669001	65679000	28	0.0579908	0.0488809
chr7	65670001	65680000	28	0.0451167	0.0372399
chr7	65671001	65681000	27	0.0372372	0.0302919
chr7	65672001	65682000	27	0.049527	0.0420818
chr7	65673001	65683000	29	0.0628281	0.056174
chr7	65674001	65684000	28	0.068367	0.0613247
chr7	65675001	65685000	27	0.0665645	0.0599147
chr7	65676001	65686000	26	0.0915361	0.0887382
chr7	65677001	65687000	23	0.105087	0.100155
chr7	65678001	65688000	21	0.120763	0.117482
chr7	65679001	65689000	32	0.0625861	0.0616362
chr7	65680001	65690000	34	0.0502774	0.0491541
chr7	65681001	65691000	39	0.0429871	0.0412219
chr7	65682001	65692000	38	0.0335505	0.0331419
chr7	65683001	65693000	40	0.020579	0.0205417
chr7	65684001	65694000	40	0.0194102	0.0195043
chr7	65685001	65695000	42	-0.00354281	0.00105723
chr7	65686001	65696000	41	-0.0185796	-0.0164592
chr7	65687001	65697000	43	-0.0178541	-0.0158609
chr7	65688001	65698000	42	-0.010255	-0.00984049
chr7	65689001	65699000	30	0.00229383	0.000683633
chr7	65690001	65700000	26	0.0219322	0.0164137
chr7	65691001	65701000	20	0.033607	0.0265437
chr7	65692001	65702000	22	0.0325855	0.0263879
chr7	65693001	65703000	20	0.0520248	0.0406613
chr7	65694001	65704000	21	0.0570566	0.0441989
chr7	65695001	65705000	18	0.0883681	0.0719232
chr7	65696001	65706000	19	0.0942678	0.0770403
chr7	65697001	65707000	20	0.133286	0.109925
chr7	65698001	65708000	18	0.147689	0.121306
chr7	65699001	65709000	21	0.130736	0.105852
chr7	65700001	65710000	23	0.111038	0.0920345
chr7	65701001	65711000	22	0.110508	0.090639
chr7	65702001	65712000	23	0.125288	0.107554
chr7	65703001	65713000	28	0.138438	0.129719
chr7	65704001	65714000	26	0.142239	0.135291
chr7	65705001	65715000	26	0.139671	0.133832
chr7	65706001	65716000	26	0.142372	0.139328
chr7	65707001	65717000	24	0.126823	0.13077
chr7	65708001	65718000	28	0.153366	0.146672
chr7	65709001	65719000	30	0.192192	0.188778
chr7	65710001	65720000	31	0.219636	0.217142
chr7	65711001	65721000	33	0.219856	0.216024
chr7	65712001	65722000	32	0.213729	0.208241
chr7	65713001	65723000	28	0.21835	0.215562
chr7	65714001	65724000	30	0.216929	0.214262
chr7	65715001	65725000	38	0.239067	0.233229
chr7	65716001	65726000	42	0.22992	0.22519
chr7	65717001	65727000	43	0.236021	0.230907
chr7	65718001	65728000	44	0.227708	0.222995
chr7	65719001	65729000	48	0.206453	0.192174
chr7	65720001	65730000	48	0.195311	0.179009
chr7	65721001	65731000	49	0.192224	0.177475
chr7	65722001	65732000	51	0.197729	0.183337
chr7	65723001	65733000	51	0.195375	0.181132
chr7	65724001	65734000	50	0.196421	0.181909
chr7	65725001	65735000	46	0.169844	0.159584
chr7	65726001	65736000	44	0.187424	0.173448
chr7	65727001	65737000	45	0.183219	0.170707
chr7	65728001	65738000	43	0.203294	0.1931
chr7	65729001	65739000	38	0.214417	0.203695
chr7	65730001	65740000	38	0.223073	0.211428
chr7	65731001	65741000	39	0.21225	0.201987
chr7	65732001	65742000	36	0.212617	0.201746
chr7	65733001	65743000	37	0.203177	0.190001
chr7	65734001	65744000	41	0.191525	0.174559
chr7	65735001	65745000	36	0.193566	0.173615
chr7	65736001	65746000	33	0.174702	0.15346
chr7	65737001	65747000	32	0.182231	0.15766
chr7	65738001	65748000	31	0.163932	0.12902
chr7	65739001	65749000	31	0.144439	0.122818
chr7	65740001	65750000	32	0.108353	0.0865917
chr7	65741001	65751000	33	0.0972095	0.0724167
chr7	65742001	65752000	37	0.115584	0.0861874
chr7	65743001	65753000	36	0.114747	0.0798444
chr7	65744001	65754000	36	0.109658	0.07629
chr7	65745001	65755000	38	0.104135	0.0719539
chr7	65746001	65756000	40	0.1025	0.0686801
chr7	65747001	65757000	45	0.0814894	0.0582037
chr7	65748001	65758000	44	0.0642031	0.0547558
chr7	65749001	65759000	42	0.0725226	0.0610273
chr7	65750001	65760000	44	0.0970357	0.0912306
chr7	65751001	65761000	44	0.127602	0.123444
chr7	65752001	65762000	41	0.116893	0.117662
chr7	65753001	65763000	38	0.117404	0.122782
chr7	65754001	65764000	40	0.119317	0.124831
chr7	65755001	65765000	39	0.126114	0.131269
chr7	65756001	65766000	38	0.125907	0.137103
chr7	65757001	65767000	31	0.146998	0.153413
chr7	65758001	65768000	28	0.141315	0.152001
chr7	65759001	65769000	30	0.128244	0.139203
chr7	65760001	65770000	24	0.113009	0.12019
chr7	65761001	65771000	21	0.0841448	0.0851804
chr7	65762001	65772000	19	0.0827788	0.0862154
chr7	65763001	65773000	23	0.0947734	0.0940855
chr7	65764001	65774000	17	0.102658	0.0987195
chr7	65765001	65775000	19	0.0848896	0.0846914
chr7	65766001	65776000	17	0.088704	0.0900032
chr7	65767001	65777000	16	0.0854595	0.0876931
chr7	65768001	65778000	18	0.0772436	0.0798058
chr7	65769001	65779000	17	0.0885229	0.0882012
chr7	65770001	65780000	18	0.0900911	0.0893445
chr7	65771001	65781000	16	0.0817852	0.0827085
chr7	65772001	65782000	17	0.104225	0.0946049
chr7	65773001	65783000	13	0.0941594	0.0832623
chr7	65774001	65784000	12	0.0943195	0.0826515
chr7	65775001	65785000	9	0.123802	0.105208
chr7	65776001	65786000	10	0.120802	0.099248
chr7	65777001	65787000	11	0.121516	0.101768
chr7	65778001	65788000	9	0.145328	0.12067
chr7	65779001	65789000	6	0.144206	0.115972
chr7	65780001	65790000	4	0.192481	0.142892
chr7	65781001	65791000	4	0.192481	0.142892
chr7	65782001	65792000	2	0.108545	0.0862877
chr7	65783001	65793000	7	0.167343	0.140253
chr7	65784001	65794000	7	0.167343	0.140253
chr7	65785001	65795000	9	0.162782	0.135657
chr7	65786001	65796000	21	0.176624	0.128029
chr7	65787001	65797000	26	0.147027	0.112502
chr7	65788001	65798000	34	0.140195	0.102596
chr7	65789001	65799000	35	0.135977	0.0985884
chr7	65790001	65800000	35	0.135977	0.0985884
chr7	65791001	65801000	35	0.135977	0.0985884
chr7	65792001	65802000	35	0.135977	0.0985884
chr7	65793001	65803000	30	0.126638	0.0880466
chr7	65794001	65804000	30	0.126638	0.0880466
chr7	65795001	65805000	28	0.126751	0.0857951
chr7	65796001	65806000	15	0.0788413	0.0592635
chr7	65797001	65807000	9	0.0986719	0.0583927
chr7	65798001	65808000	1	-0.0376633	-0.0376633
chr7	65845001	65855000	1	-0.0372526	-0.0372526
chr7	65846001	65856000	1	-0.0372526	-0.0372526
chr7	65847001	65857000	1	-0.0372526	-0.0372526
chr7	65848001	65858000	1	-0.0372526	-0.0372526
chr7	65849001	65859000	1	-0.0372526	-0.0372526
chr7	65850001	65860000	1	-0.0372526	-0.0372526
chr7	65851001	65861000	1	-0.0372526	-0.0372526
chr7	65852001	65862000	1	-0.0372526	-0.0372526
chr7	65853001	65863000	1	-0.0372526	-0.0372526
chr7	65854001	65864000	1	-0.0372526	-0.0372526
chr7	65856001	65866000	6	0.00805928	-0.00334314
chr7	65857001	65867000	12	0.0634569	0.0336523
chr7	65858001	65868000	12	0.0634569	0.0336523
chr7	65859001	65869000	13	0.100222	0.06553
chr7	65860001	65870000	16	0.135535	0.0904712
chr7	65861001	65871000	16	0.135535	0.0904712
chr7	65862001	65872000	17	0.14416	0.103774
chr7	65863001	65873000	23	0.174889	0.121452
chr7	65864001	65874000	36	0.169887	0.139577
chr7	65865001	65875000	36	0.169887	0.139577
chr7	65866001	65876000	30	0.190809	0.168161
chr7	65867001	65877000	24	0.203286	0.192539
chr7	65868001	65878000	24	0.203286	0.192539
chr7	65869001	65879000	23	0.194889	0.18143
chr7	65870001	65880000	20	0.190248	0.178861
chr7	65871001	65881000	20	0.190248	0.178861
chr7	65872001	65882000	19	0.186388	0.171611
chr7	65873001	65883000	13	0.163293	0.171644
chr7	65879001	65889000	2	0.113172	0.114706
chr7	65880001	65890000	4	0.111878	0.100324
chr7	65881001	65891000	9	0.236178	0.200609
chr7	65882001	65892000	9	0.236178	0.200609
chr7	65883001	65893000	10	0.212471	0.182001
chr7	65884001	65894000	12	0.232646	0.207744
chr7	65885001	65895000	12	0.232646	0.207744
chr7	65886001	65896000	12	0.232646	0.207744
chr7	65887001	65897000	12	0.232646	0.207744
chr7	65888001	65898000	15	0.17875	0.161745
chr7	65889001	65899000	29	0.140853	0.131929
chr7	65890001	65900000	37	0.150272	0.136349
chr7	65891001	65901000	42	0.115847	0.107173
chr7	65892001	65902000	55	0.110437	0.100752
chr7	65893001	65903000	58	0.131776	0.117621
chr7	65894001	65904000	56	0.123531	0.109805
chr7	65895001	65905000	56	0.123531	0.109805
chr7	65896001	65906000	56	0.123531	0.109805
chr7	65897001	65907000	67	0.11687	0.107113
chr7	65898001	65908000	65	0.146943	0.12336
chr7	65899001	65909000	59	0.162665	0.134581
chr7	65900001	65910000	69	0.143616	0.122054
chr7	65901001	65911000	78	0.147769	0.131303
chr7	65902001	65912000	66	0.165638	0.146419
chr7	65903001	65913000	70	0.144069	0.126475
chr7	65904001	65914000	91	0.199642	0.142272
chr7	65905001	65915000	111	0.167843	0.124379
chr7	65906001	65916000	115	0.171347	0.12683
chr7	65907001	65917000	104	0.179337	0.130365
chr7	65908001	65918000	103	0.16664	0.124106
chr7	65909001	65919000	93	0.167227	0.120773
chr7	65910001	65920000	73	0.183613	0.128213
chr7	65911001	65921000	54	0.198914	0.123687
chr7	65912001	65922000	53	0.195318	0.117302
chr7	65913001	65923000	45	0.205642	0.127382
chr7	65914001	65924000	39	0.133806	0.106298
chr7	65915001	65925000	83	0.0877295	0.0724313
chr7	65916001	65926000	138	0.0619858	0.0509202
chr7	65917001	65927000	171	0.0579732	0.0509176
chr7	65918001	65928000	176	0.0572586	0.0501026
chr7	65919001	65929000	177	0.057114	0.0496091
chr7	65920001	65930000	207	0.0593434	0.0541944
chr7	65921001	65931000	229	0.0606824	0.0582001
chr7	65922001	65932000	249	0.0590001	0.0566867
chr7	65923001	65933000	259	0.0583304	0.0555363
chr7	65924001	65934000	244	0.0474099	0.0486762
chr7	65925001	65935000	180	0.0482854	0.0508418
chr7	65926001	65936000	121	0.0541378	0.0608009
chr7	65927001	65937000	88	0.0590363	0.0645112
chr7	65928001	65938000	83	0.060559	0.0670583
chr7	65929001	65939000	82	0.0608716	0.0683304
chr7	65930001	65940000	52	0.0542715	0.0608782
chr7	65931001	65941000	30	0.0406625	0.0352028
chr7	65932001	65942000	10	0.0383945	0.0268909
chr7	65933001	65943000	5	0.00375305	-0.0016632
chr7	65934001	65944000	11	0.00684025	0.015155
chr7	65935001	65945000	15	0.0559967	0.0481871
chr7	65936001	65946000	16	0.0539578	0.0423298
chr7	65937001	65947000	18	0.0595484	0.0458776
chr7	65938001	65948000	22	0.0671793	0.0598399
chr7	65939001	65949000	24	0.063461	0.0559256
chr7	65940001	65950000	27	0.0837556	0.0746967
chr7	65941001	65951000	27	0.0837556	0.0746967
chr7	65942001	65952000	27	0.0837556	0.0746967
chr7	65943001	65953000	22	0.103695	0.0920512
chr7	65944001	65954000	16	0.145912	0.115632
chr7	65945001	65955000	12	0.134204	0.107834
chr7	65946001	65956000	11	0.141158	0.121776
chr7	65947001	65957000	9	0.141412	0.132335
chr7	65948001	65958000	5	0.167321	0.140067
chr7	65949001	65959000	3	0.259233	0.224866
chr7	65962001	65972000	4	0.129072	0.105382
chr7	65963001	65973000	12	0.184042	0.128179
chr7	65964001	65974000	12	0.184042	0.128179
chr7	65965001	65975000	15	0.13919	0.0981386
chr7	65966001	65976000	17	0.131269	0.099645
chr7	65967001	65977000	22	0.114736	0.0894945
chr7	65968001	65978000	24	0.121175	0.0980936
chr7	65969001	65979000	24	0.121175	0.0980936
chr7	65970001	65980000	27	0.128716	0.100701
chr7	65971001	65981000	41	0.12709	0.0917287
chr7	65972001	65982000	41	0.141188	0.0997316
chr7	65973001	65983000	36	0.120099	0.0857752
chr7	65974001	65984000	41	0.135072	0.0925133
chr7	65975001	65985000	38	0.150514	0.101556
chr7	65976001	65986000	39	0.145343	0.0930387
chr7	65977001	65987000	40	0.137123	0.0841515
chr7	65978001	65988000	43	0.145126	0.0865403
chr7	65979001	65989000	44	0.141492	0.0844864
chr7	65980001	65990000	43	0.135318	0.0809221
chr7	65981001	65991000	33	0.143528	0.0918531
chr7	65982001	65992000	32	0.130094	0.0832964
chr7	65983001	65993000	30	0.134024	0.0901197
chr7	65984001	65994000	28	0.146688	0.101758
chr7	65985001	65995000	36	0.175041	0.120211
chr7	65986001	65996000	40	0.207595	0.148645
chr7	65987001	65997000	39	0.222731	0.1648
chr7	65988001	65998000	39	0.223073	0.162137
chr7	65989001	65999000	42	0.210987	0.152487
chr7	65990001	66000000	48	0.214995	0.157224
chr7	65991001	66001000	50	0.202734	0.142057
chr7	65992001	66002000	49	0.210164	0.145621
chr7	65993001	66003000	56	0.192047	0.128525
chr7	65994001	66004000	56	0.178122	0.114405
chr7	65995001	66005000	48	0.1619	0.102673
chr7	65996001	66006000	41	0.131864	0.0809473
chr7	65997001	66007000	38	0.145023	0.0915662
chr7	65998001	66008000	36	0.13574	0.0923216
chr7	65999001	66009000	34	0.14649	0.0999879
chr7	66000001	66010000	26	0.120805	0.0819374
chr7	66001001	66011000	20	0.145232	0.0990421
chr7	66002001	66012000	20	0.114986	0.0823595
chr7	66003001	66013000	16	0.11565	0.0891888
chr7	66004001	66014000	13	0.12383	0.105154
chr7	66005001	66015000	13	0.12383	0.105154
chr7	66006001	66016000	13	0.12383	0.105154
chr7	66007001	66017000	11	0.0723207	0.0647684
chr7	66008001	66018000	8	0.02796	0.0289634
chr7	66009001	66019000	10	0.0701331	0.0472662
chr7	66010001	66020000	14	0.0676913	0.0475135
chr7	66011001	66021000	17	0.062311	0.0443959
chr7	66012001	66022000	19	0.0704569	0.0529854
chr7	66013001	66023000	17	0.114045	0.0790123
chr7	66014001	66024000	23	0.11468	0.085321
chr7	66015001	66025000	29	0.0955451	0.0700501
chr7	66016001	66026000	29	0.0955451	0.0700501
chr7	66017001	66027000	29	0.0955451	0.0700501
chr7	66018001	66028000	29	0.0955451	0.0700501
chr7	66019001	66029000	25	0.0842251	0.0654874
chr7	66020001	66030000	21	0.0882969	0.0687932
chr7	66021001	66031000	21	0.120299	0.0922819
chr7	66022001	66032000	19	0.141531	0.102556
chr7	66023001	66033000	22	0.126413	0.0931085
chr7	66024001	66034000	27	0.262746	0.215926
chr7	66025001	66035000	30	0.326697	0.289089
chr7	66026001	66036000	40	0.332042	0.288873
chr7	66027001	66037000	43	0.321958	0.279569
chr7	66028001	66038000	47	0.317405	0.279599
chr7	66029001	66039000	64	0.289268	0.250478
chr7	66030001	66040000	80	0.278222	0.244657
chr7	66031001	66041000	94	0.266293	0.229038
chr7	66032001	66042000	94	0.270033	0.234192
chr7	66033001	66043000	91	0.273893	0.238962
chr7	66034001	66044000	91	0.243766	0.205883
chr7	66035001	66045000	99	0.231686	0.186449
chr7	66036001	66046000	97	0.209303	0.16332
chr7	66037001	66047000	102	0.203201	0.157346
chr7	66038001	66048000	103	0.194197	0.148804
chr7	66039001	66049000	96	0.176576	0.127469
chr7	66040001	66050000	87	0.152856	0.105466
chr7	66041001	66051000	73	0.13748	0.0922455
chr7	66042001	66052000	77	0.120313	0.0781068
chr7	66043001	66053000	79	0.121675	0.0780883
chr7	66044001	66054000	68	0.11331	0.0702695
chr7	66045001	66055000	57	0.0710783	0.0457875
chr7	66046001	66056000	52	0.0726531	0.0471711
chr7	66047001	66057000	45	0.0627685	0.0394687
chr7	66048001	66058000	43	0.0571072	0.0349522
chr7	66049001	66059000	39	0.064406	0.041747
chr7	66050001	66060000	37	0.0580988	0.0305477
chr7	66051001	66061000	38	0.0539841	0.0276279
chr7	66052001	66062000	35	0.0540916	0.0280026
chr7	66053001	66063000	35	0.0792884	0.044826
chr7	66054001	66064000	40	0.120085	0.0742928
chr7	66055001	66065000	36	0.11681	0.0723941
chr7	66056001	66066000	34	0.129726	0.0838794
chr7	66057001	66067000	39	0.155252	0.104322
chr7	66058001	66068000	38	0.168381	0.116638
chr7	66059001	66069000	36	0.234707	0.18046
chr7	66060001	66070000	34	0.244455	0.190721
chr7	66061001	66071000	36	0.268546	0.225714
chr7	66062001	66072000	40	0.274498	0.235452
chr7	66063001	66073000	39	0.264807	0.220868
chr7	66064001	66074000	38	0.227273	0.18932
chr7	66065001	66075000	38	0.224718	0.185883
chr7	66066001	66076000	43	0.187338	0.155461
chr7	66067001	66077000	46	0.141487	0.119058
chr7	66068001	66078000	51	0.125463	0.101964
chr7	66069001	66079000	50	0.0779086	0.0685603
chr7	66070001	66080000	50	0.0805734	0.0703065
chr7	66071001	66081000	51	0.0832652	0.0675252
chr7	66072001	66082000	51	0.0726124	0.0634833
chr7	66073001	66083000	56	0.0935559	0.0810633
chr7	66074001	66084000	62	0.117101	0.094774
chr7	66075001	66085000	68	0.137325	0.113398
chr7	66076001	66086000	71	0.158104	0.124074
chr7	66077001	66087000	71	0.194863	0.149331
chr7	66078001	66088000	72	0.193896	0.146953
chr7	66079001	66089000	73	0.197158	0.149055
chr7	66080001	66090000	76	0.192802	0.148586
chr7	66081001	66091000	77	0.170926	0.130489
chr7	66082001	66092000	73	0.182874	0.138703
chr7	66083001	66093000	66	0.179715	0.134414
chr7	66084001	66094000	58	0.172481	0.130426
chr7	66085001	66095000	54	0.147633	0.104569
chr7	66086001	66096000	47	0.142469	0.104337
chr7	66087001	66097000	38	0.113486	0.0817153
chr7	66088001	66098000	33	0.118898	0.0870501
chr7	66089001	66099000	40	0.0811809	0.0582194
chr7	66090001	66100000	36	0.0811388	0.0616034
chr7	66091001	66101000	31	0.101797	0.0793167
chr7	66092001	66102000	29	0.0663883	0.064188
chr7	66093001	66103000	35	0.11427	0.120072
chr7	66094001	66104000	45	0.147067	0.14954
chr7	66095001	66105000	56	0.159421	0.166212
chr7	66096001	66106000	64	0.158606	0.166064
chr7	66097001	66107000	68	0.15987	0.168995
chr7	66098001	66108000	69	0.172673	0.189889
chr7	66099001	66109000	64	0.202919	0.225318
chr7	66100001	66110000	68	0.191768	0.208261
chr7	66101001	66111000	66	0.189395	0.206456
chr7	66102001	66112000	68	0.183982	0.200076
chr7	66103001	66113000	64	0.167578	0.181617
chr7	66104001	66114000	56	0.149543	0.164887
chr7	66105001	66115000	43	0.147672	0.166946
chr7	66106001	66116000	36	0.141068	0.165353
chr7	66107001	66117000	33	0.133457	0.156424
chr7	66108001	66118000	33	0.093108	0.114403
chr7	66109001	66119000	34	0.0852536	0.107048
chr7	66110001	66120000	34	0.10278	0.120555
chr7	66111001	66121000	40	0.125383	0.131908
chr7	66112001	66122000	45	0.136016	0.136421
chr7	66113001	66123000	48	0.135956	0.1325
chr7	66114001	66124000	50	0.135064	0.131658
chr7	66115001	66125000	53	0.130318	0.124495
chr7	66116001	66126000	52	0.12913	0.120166
chr7	66117001	66127000	54	0.148884	0.138971
chr7	66118001	66128000	52	0.152909	0.144686
chr7	66119001	66129000	46	0.151136	0.137838
chr7	66120001	66130000	44	0.143636	0.137124
chr7	66121001	66131000	46	0.105521	0.108637
chr7	66122001	66132000	42	0.0823702	0.0873349
chr7	66123001	66133000	48	0.0650758	0.0703696
chr7	66124001	66134000	49	0.0584006	0.0649412
chr7	66125001	66135000	68	0.0515551	0.0512793
chr7	66126001	66136000	73	0.0738707	0.0717122
chr7	66127001	66137000	70	0.0613511	0.0558051
chr7	66128001	66138000	68	0.0598618	0.0545053
chr7	66129001	66139000	67	0.0605136	0.0557235
chr7	66130001	66140000	63	0.0619894	0.0552627
chr7	66131001	66141000	54	0.0694915	0.0609689
chr7	66132001	66142000	50	0.0730029	0.0634555
chr7	66133001	66143000	38	0.0834613	0.0718977
chr7	66134001	66144000	31	0.0985525	0.0824193
chr7	66135001	66145000	7	0.29496	0.260551
chr7	66189001	66199000	5	0.0528384	0.0440455
chr7	66190001	66200000	14	0.100416	0.089951
chr7	66191001	66201000	19	0.153138	0.12513
chr7	66192001	66202000	21	0.151438	0.122957
chr7	66193001	66203000	25	0.129851	0.101992
chr7	66194001	66204000	29	0.126312	0.102717
chr7	66195001	66205000	36	0.120767	0.100921
chr7	66196001	66206000	40	0.12553	0.104463
chr7	66197001	66207000	43	0.147044	0.123311
chr7	66198001	66208000	48	0.161208	0.133548
chr7	66199001	66209000	48	0.187767	0.152072
chr7	66200001	66210000	42	0.197153	0.164135
chr7	66201001	66211000	40	0.212134	0.181267
chr7	66202001	66212000	42	0.230276	0.199949
chr7	66203001	66213000	41	0.257543	0.227422
chr7	66204001	66214000	40	0.277568	0.250344
chr7	66205001	66215000	38	0.330209	0.306432
chr7	66206001	66216000	38	0.345031	0.32076
chr7	66207001	66217000	39	0.358917	0.334617
chr7	66208001	66218000	66	0.266194	0.226995
chr7	66209001	66219000	68	0.264751	0.22684
chr7	66210001	66220000	72	0.254002	0.209526
chr7	66211001	66221000	78	0.233507	0.194793
chr7	66212001	66222000	83	0.202434	0.171989
chr7	66213001	66223000	82	0.190419	0.162867
chr7	66214001	66224000	83	0.174557	0.149891
chr7	66215001	66225000	80	0.152804	0.129572
chr7	66216001	66226000	83	0.147319	0.130173
chr7	66217001	66227000	85	0.12419	0.111166
chr7	66218001	66228000	61	0.135238	0.138767
chr7	66219001	66229000	63	0.150091	0.161116
chr7	66220001	66230000	62	0.174875	0.190349
chr7	66221001	66231000	55	0.190641	0.207209
chr7	66222001	66232000	46	0.222579	0.238338
chr7	66223001	66233000	44	0.234298	0.249758
chr7	66224001	66234000	40	0.254578	0.269625
chr7	66225001	66235000	40	0.273145	0.287421
chr7	66226001	66236000	40	0.252478	0.264722
chr7	66227001	66237000	35	0.289737	0.301375
chr7	66228001	66238000	27	0.308505	0.314554
chr7	66229001	66239000	22	0.284726	0.283573
chr7	66230001	66240000	18	0.266043	0.279789
chr7	66231001	66241000	25	0.186233	0.143939
chr7	66232001	66242000	27	0.188753	0.148667
chr7	66233001	66243000	28	0.187495	0.149207
chr7	66234001	66244000	28	0.187495	0.149207
chr7	66235001	66245000	27	0.150617	0.119037
chr7	66236001	66246000	22	0.2032	0.141448
chr7	66237001	66247000	23	0.169653	0.106791
chr7	66238001	66248000	28	0.171333	0.116566
chr7	66239001	66249000	24	0.156468	0.0949908
chr7	66240001	66250000	22	0.130331	0.069858
chr7	66241001	66251000	15	0.167984	0.112773
chr7	66242001	66252000	16	0.135808	0.0875993
chr7	66243001	66253000	17	0.159904	0.119105
chr7	66244001	66254000	20	0.165637	0.127311
chr7	66245001	66255000	22	0.186573	0.146171
chr7	66246001	66256000	22	0.187315	0.15525
chr7	66247001	66257000	20	0.192988	0.174106
chr7	66248001	66258000	17	0.21496	0.195512
chr7	66249001	66259000	17	0.21496	0.195512
chr7	66250001	66260000	20	0.20902	0.190187
chr7	66251001	66261000	21	0.210681	0.215446
chr7	66252001	66262000	21	0.257368	0.251884
chr7	66253001	66263000	22	0.228441	0.226643
chr7	66254001	66264000	24	0.256526	0.254855
chr7	66255001	66265000	24	0.243729	0.247214
chr7	66256001	66266000	24	0.23292	0.232669
chr7	66257001	66267000	26	0.223404	0.224864
chr7	66258001	66268000	26	0.216265	0.214807
chr7	66259001	66269000	27	0.210292	0.209776
chr7	66260001	66270000	28	0.203865	0.207523
chr7	66261001	66271000	26	0.200075	0.203528
chr7	66262001	66272000	27	0.182276	0.183352
chr7	66263001	66273000	36	0.17242	0.170737
chr7	66264001	66274000	37	0.152619	0.149384
chr7	66265001	66275000	40	0.154288	0.150357
chr7	66266001	66276000	44	0.148783	0.145239
chr7	66267001	66277000	43	0.150838	0.147085
chr7	66268001	66278000	42	0.152421	0.148035
chr7	66269001	66279000	44	0.163134	0.157908
chr7	66270001	66280000	42	0.17113	0.164651
chr7	66271001	66281000	45	0.161162	0.155347
chr7	66272001	66282000	48	0.155347	0.149842
chr7	66273001	66283000	36	0.158126	0.153134
chr7	66274001	66284000	32	0.1485	0.144266
chr7	66275001	66285000	30	0.144674	0.141284
chr7	66276001	66286000	26	0.150646	0.144424
chr7	66277001	66287000	31	0.134124	0.122799
chr7	66278001	66288000	33	0.133734	0.123753
chr7	66279001	66289000	30	0.11563	0.109147
chr7	66280001	66290000	35	0.160067	0.138551
chr7	66281001	66291000	34	0.27374	0.202608
chr7	66282001	66292000	29	0.345792	0.235965
chr7	66283001	66293000	29	0.345792	0.235965
chr7	66284001	66294000	29	0.382957	0.269985
chr7	66285001	66295000	26	0.408895	0.291065
chr7	66286001	66296000	26	0.421327	0.298003
chr7	66287001	66297000	24	0.503244	0.371503
chr7	66288001	66298000	28	0.522491	0.375735
chr7	66289001	66299000	31	0.51196	0.355546
chr7	66290001	66300000	25	0.552531	0.374486
chr7	66291001	66301000	23	0.492517	0.321038
chr7	66292001	66302000	25	0.421282	0.283822
chr7	66293001	66303000	26	0.417423	0.278329
chr7	66294001	66304000	28	0.333891	0.227535
chr7	66295001	66305000	27	0.336542	0.225178
chr7	66296001	66306000	25	0.336303	0.225506
chr7	66297001	66307000	21	0.266803	0.201017
chr7	66298001	66308000	14	0.175204	0.147085
chr7	66299001	66309000	11	0.141727	0.141623
chr7	66300001	66310000	10	0.0785451	0.104861
chr7	66301001	66311000	9	0.0701234	0.0906093
chr7	66302001	66312000	5	0.0694137	0.0796434
chr7	66303001	66313000	4	0.0643006	0.0643006
chr7	66319001	66329000	2	0.0602458	0.0204942
chr7	66320001	66330000	8	0.0360243	0.0205122
chr7	66321001	66331000	11	0.0254932	0.0160885
chr7	66322001	66332000	13	0.0186176	0.0115705
chr7	66323001	66333000	21	0.0143659	0.00972583
chr7	66324001	66334000	26	0.0132134	0.0101104
chr7	66325001	66335000	33	0.00980666	0.0083967
chr7	66326001	66336000	39	0.0112513	0.0109367
chr7	66327001	66337000	40	0.0121454	0.0129358
chr7	66328001	66338000	48	0.0162625	0.0186572
chr7	66329001	66339000	50	0.016947	0.02006
chr7	66330001	66340000	48	0.0150099	0.0185335
chr7	66331001	66341000	47	0.0152342	0.018447
chr7	66332001	66342000	49	0.0155024	0.0179278
chr7	66333001	66343000	45	0.0218113	0.0223828
chr7	66334001	66344000	41	0.0227899	0.0229265
chr7	66335001	66345000	36	0.030685	0.0301177
chr7	66336001	66346000	33	0.0309876	0.0298293
chr7	66337001	66347000	36	0.0383346	0.0324924
chr7	66338001	66348000	29	0.0403504	0.0327746
chr7	66339001	66349000	26	0.0391923	0.0334994
chr7	66340001	66350000	25	0.0470609	0.0409635
chr7	66341001	66351000	24	0.0493444	0.0431582
chr7	66342001	66352000	23	0.0573893	0.055705
chr7	66343001	66353000	22	0.0696944	0.0619787
chr7	66344001	66354000	21	0.0750026	0.0653401
chr7	66345001	66355000	19	0.0743586	0.0638773
chr7	66346001	66356000	17	0.0724431	0.0686236
chr7	66347001	66357000	13	0.0674985	0.0684878
chr7	66348001	66358000	13	0.0571125	0.055974
chr7	66349001	66359000	14	0.0525676	0.052396
chr7	66350001	66360000	13	0.0500942	0.0484694
chr7	66351001	66361000	16	0.115393	0.0916535
chr7	66352001	66362000	13	0.123562	0.0950876
chr7	66353001	66363000	11	0.114478	0.0885217
chr7	66354001	66364000	11	0.114478	0.0885217
chr7	66355001	66365000	12	0.0987814	0.0777427
chr7	66356001	66366000	11	0.107292	0.0845827
chr7	66357001	66367000	13	0.1029	0.0863145
chr7	66358001	66368000	16	0.106764	0.100311
chr7	66359001	66369000	16	0.112649	0.105685
chr7	66360001	66370000	15	0.11339	0.108133
chr7	66361001	66371000	14	0.0317961	0.0724264
chr7	66362001	66372000	20	0.0369262	0.0717968
chr7	66363001	66373000	20	0.062652	0.0850304
chr7	66364001	66374000	23	0.0628375	0.0881969
chr7	66365001	66375000	26	0.0633049	0.0906822
chr7	66366001	66376000	26	0.0633049	0.0906822
chr7	66367001	66377000	24	0.0633277	0.0902524
chr7	66368001	66378000	21	0.0576827	0.0804528
chr7	66369001	66379000	22	0.0672733	0.081659
chr7	66370001	66380000	25	0.0659137	0.0816914
chr7	66371001	66381000	25	0.0659137	0.0816914
chr7	66372001	66382000	20	0.0745997	0.0889584
chr7	66373001	66383000	19	0.0532398	0.0795786
chr7	66374001	66384000	17	0.0533806	0.0741035
chr7	66375001	66385000	20	0.0811289	0.078876
chr7	66376001	66386000	23	0.0717868	0.0744173
chr7	66377001	66387000	29	0.0584004	0.0623442
chr7	66378001	66388000	33	0.0541616	0.058816
chr7	66379001	66389000	33	0.047109	0.0529177
chr7	66380001	66390000	33	0.0469103	0.0503482
chr7	66381001	66391000	33	0.0496213	0.0497227
chr7	66382001	66392000	33	0.047382	0.0452497
chr7	66383001	66393000	34	0.0478628	0.0457357
chr7	66384001	66394000	36	0.0496216	0.0470124
chr7	66385001	66395000	33	0.0423674	0.0417076
chr7	66386001	66396000	34	0.0480534	0.0450928
chr7	66387001	66397000	33	0.0560403	0.0536982
chr7	66388001	66398000	33	0.0599889	0.0576026
chr7	66389001	66399000	33	0.0642424	0.0632017
chr7	66390001	66400000	37	0.0804605	0.078768
chr7	66391001	66401000	43	0.15232	0.137092
chr7	66392001	66402000	48	0.141708	0.125322
chr7	66393001	66403000	48	0.141708	0.125322
chr7	66394001	66404000	53	0.139002	0.121108
chr7	66395001	66405000	51	0.13872	0.120208
chr7	66396001	66406000	49	0.14764	0.127466
chr7	66397001	66407000	48	0.145135	0.119987
chr7	66398001	66408000	48	0.148316	0.120543
chr7	66399001	66409000	45	0.152993	0.122847
chr7	66400001	66410000	39	0.149536	0.114843
chr7	66401001	66411000	31	0.0548653	0.0424429
chr7	66402001	66412000	38	0.0452369	0.0298831
chr7	66403001	66413000	39	0.0562639	0.0374866
chr7	66404001	66414000	37	0.0523541	0.032712
chr7	66405001	66415000	40	0.0617855	0.0383201
chr7	66406001	66416000	42	0.0561668	0.0345268
chr7	66407001	66417000	43	0.0778554	0.0529601
chr7	66408001	66418000	41	0.094248	0.0683671
chr7	66409001	66419000	42	0.0980419	0.0716167
chr7	66410001	66420000	45	0.106322	0.0789663
chr7	66411001	66421000	48	0.11539	0.0872204
chr7	66412001	66422000	35	0.139114	0.121
chr7	66413001	66423000	37	0.1371	0.117635
chr7	66414001	66424000	35	0.153262	0.133658
chr7	66415001	66425000	33	0.158434	0.143243
chr7	66416001	66426000	35	0.149812	0.133116
chr7	66417001	66427000	32	0.144855	0.12697
chr7	66418001	66428000	32	0.125865	0.103491
chr7	66419001	66429000	38	0.138693	0.114862
chr7	66420001	66430000	38	0.188705	0.156389
chr7	66421001	66431000	40	0.18676	0.151471
chr7	66422001	66432000	49	0.181791	0.153936
chr7	66423001	66433000	51	0.187003	0.172323
chr7	66424001	66434000	50	0.186484	0.173738
chr7	66425001	66435000	54	0.195032	0.176941
chr7	66426001	66436000	53	0.2	0.174874
chr7	66427001	66437000	55	0.208592	0.179219
chr7	66428001	66438000	57	0.198294	0.171749
chr7	66429001	66439000	57	0.195427	0.167759
chr7	66430001	66440000	56	0.142049	0.136964
chr7	66431001	66441000	54	0.129183	0.129821
chr7	66432001	66442000	52	0.100827	0.103633
chr7	66433001	66443000	53	0.0790164	0.0726762
chr7	66434001	66444000	54	0.0841846	0.0733844
chr7	66435001	66445000	52	0.0767235	0.0669847
chr7	66436001	66446000	55	0.0813505	0.070818
chr7	66437001	66447000	55	0.0680452	0.0646678
chr7	66438001	66448000	56	0.0702356	0.0656231
chr7	66439001	66449000	51	0.0681915	0.0570112
chr7	66440001	66450000	50	0.0692925	0.0564579
chr7	66441001	66451000	52	0.0726046	0.0591319
chr7	66442001	66452000	55	0.0831778	0.0647743
chr7	66443001	66453000	54	0.0935609	0.0699946
chr7	66444001	66454000	56	0.0776398	0.0561152
chr7	66445001	66455000	55	0.0603131	0.0424111
chr7	66446001	66456000	54	0.0523907	0.0367238
chr7	66447001	66457000	56	0.0405474	0.0274488
chr7	66448001	66458000	52	0.0434298	0.0310347
chr7	66449001	66459000	56	0.05915	0.0396936
chr7	66450001	66460000	53	0.0594866	0.040477
chr7	66451001	66461000	48	0.0612862	0.0410582
chr7	66452001	66462000	39	0.0601392	0.0405016
chr7	66453001	66463000	34	0.0538598	0.036335
chr7	66454001	66464000	33	0.10282	0.0668767
chr7	66455001	66465000	31	0.116154	0.0829341
chr7	66456001	66466000	24	0.134817	0.105822
chr7	66457001	66467000	18	0.172307	0.147515
chr7	66458001	66468000	21	0.14431	0.121833
chr7	66459001	66469000	18	0.111962	0.0993177
chr7	66460001	66470000	18	0.111962	0.0993177
chr7	66461001	66471000	17	0.109412	0.0937464
chr7	66462001	66472000	20	0.0956018	0.0846392
chr7	66463001	66473000	34	0.114585	0.0933101
chr7	66464001	66474000	33	0.0830708	0.0647404
chr7	66465001	66475000	36	0.0846939	0.0677691
chr7	66466001	66476000	40	0.102276	0.0830665
chr7	66467001	66477000	41	0.0993995	0.0795668
chr7	66468001	66478000	36	0.108574	0.0879473
chr7	66469001	66479000	33	0.114537	0.0928695
chr7	66470001	66480000	33	0.114537	0.0928695
chr7	66471001	66481000	33	0.114537	0.0928695
chr7	66472001	66482000	29	0.128017	0.10367
chr7	66473001	66483000	14	0.11968	0.102825
chr7	66474001	66484000	10	0.159026	0.144178
chr7	66475001	66485000	5	0.20074	0.16451
chr7	66476001	66486000	1	-0.060423	-0.060423
chr7	66477001	66487000	5	0.0828687	0.0230489
chr7	66478001	66488000	8	0.0631989	0.00364031
chr7	66479001	66489000	12	0.045043	-0.0003231
chr7	66480001	66490000	16	0.0435214	0.00189921
chr7	66481001	66491000	19	0.0473389	0.00986022
chr7	66482001	66492000	22	0.0427071	0.00878357
chr7	66483001	66493000	29	0.0250336	0.00132394
chr7	66484001	66494000	31	0.0346088	0.00847877
chr7	66485001	66495000	31	0.0346088	0.00847877
chr7	66486001	66496000	38	0.0472125	0.0203655
chr7	66487001	66497000	42	0.0512492	0.0287071
chr7	66488001	66498000	48	0.065429	0.0465566
chr7	66489001	66499000	55	0.0701589	0.0548218
chr7	66490001	66500000	55	0.0710324	0.0589139
chr7	66491001	66501000	56	0.0714262	0.0583153
chr7	66492001	66502000	55	0.0739804	0.0608509
chr7	66493001	66503000	58	0.112755	0.0956225
chr7	66494001	66504000	66	0.106092	0.0824974
chr7	66495001	66505000	82	0.104828	0.0839421
chr7	66496001	66506000	82	0.106746	0.0852364
chr7	66497001	66507000	82	0.110513	0.0847248
chr7	66498001	66508000	78	0.1201	0.0901463
chr7	66499001	66509000	72	0.130254	0.0933074
chr7	66500001	66510000	77	0.132374	0.0896751
chr7	66501001	66511000	80	0.140834	0.0939226
chr7	66502001	66512000	82	0.140692	0.0924088
chr7	66503001	66513000	77	0.106438	0.0780028
chr7	66504001	66514000	74	0.121674	0.0862487
chr7	66505001	66515000	71	0.11882	0.0779622
chr7	66506001	66516000	69	0.118385	0.0729256
chr7	66507001	66517000	66	0.115348	0.070754
chr7	66508001	66518000	68	0.0873999	0.0543189
chr7	66509001	66519000	67	0.0822217	0.0491771
chr7	66510001	66520000	62	0.0893142	0.0521159
chr7	66511001	66521000	57	0.0722693	0.041638
chr7	66512001	66522000	56	0.0782125	0.0459309
chr7	66513001	66523000	54	0.106598	0.0570697
chr7	66514001	66524000	51	0.11614	0.0625727
chr7	66515001	66525000	41	0.161956	0.0904238
chr7	66516001	66526000	39	0.159438	0.0956629
chr7	66517001	66527000	36	0.181582	0.120084
chr7	66518001	66528000	32	0.184614	0.131382
chr7	66519001	66529000	32	0.236612	0.181616
chr7	66520001	66530000	35	0.222992	0.173923
chr7	66521001	66531000	40	0.224271	0.181447
chr7	66522001	66532000	40	0.226534	0.185652
chr7	66523001	66533000	40	0.2273	0.185742
chr7	66524001	66534000	41	0.245237	0.20036
chr7	66525001	66535000	42	0.240489	0.197808
chr7	66526001	66536000	40	0.254654	0.213387
chr7	66527001	66537000	41	0.240758	0.201756
chr7	66528001	66538000	42	0.246495	0.215307
chr7	66529001	66539000	44	0.20755	0.183312
chr7	66530001	66540000	39	0.218492	0.198515
chr7	66531001	66541000	36	0.215069	0.192944
chr7	66532001	66542000	38	0.211707	0.17651
chr7	66533001	66543000	43	0.191154	0.143659
chr7	66534001	66544000	45	0.152324	0.117573
chr7	66535001	66545000	46	0.133993	0.102019
chr7	66536001	66546000	51	0.110987	0.0830422
chr7	66537001	66547000	54	0.105826	0.0771303
chr7	66538001	66548000	62	0.106399	0.0787568
chr7	66539001	66549000	63	0.121337	0.0884848
chr7	66540001	66550000	65	0.115592	0.0849672
chr7	66541001	66551000	69	0.107674	0.0781799
chr7	66542001	66552000	73	0.103775	0.0787414
chr7	66543001	66553000	72	0.100727	0.0791941
chr7	66544001	66554000	69	0.0981798	0.0769083
chr7	66545001	66555000	73	0.0906905	0.0777107
chr7	66546001	66556000	73	0.101619	0.0873891
chr7	66547001	66557000	68	0.103151	0.089247
chr7	66548001	66558000	59	0.0892781	0.0792467
chr7	66549001	66559000	56	0.0766423	0.0707141
chr7	66550001	66560000	55	0.0762085	0.0686789
chr7	66551001	66561000	54	0.0832117	0.0787434
chr7	66552001	66562000	46	0.0927713	0.0849165
chr7	66553001	66563000	41	0.0891748	0.0853175
chr7	66554001	66564000	43	0.0882702	0.0867694
chr7	66555001	66565000	36	0.0875226	0.0797593
chr7	66556001	66566000	32	0.0803812	0.071264
chr7	66557001	66567000	31	0.0810827	0.0686555
chr7	66558001	66568000	29	0.0849602	0.072757
chr7	66559001	66569000	27	0.0698952	0.0500915
chr7	66560001	66570000	25	0.0831919	0.0662988
chr7	66561001	66571000	18	0.0813653	0.0557395
chr7	66562001	66572000	17	0.0572925	0.0421435
chr7	66563001	66573000	16	0.089107	0.0611224
chr7	66564001	66574000	15	0.132203	0.0937256
chr7	66565001	66575000	18	0.1142	0.0911769
chr7	66566001	66576000	20	0.105799	0.0775536
chr7	66567001	66577000	20	0.108305	0.0861246
chr7	66568001	66578000	25	0.115078	0.104712
chr7	66569001	66579000	27	0.119084	0.123063
chr7	66570001	66580000	31	0.117663	0.117685
chr7	66571001	66581000	35	0.113974	0.116657
chr7	66572001	66582000	38	0.119152	0.121288
chr7	66573001	66583000	43	0.119976	0.123262
chr7	66574001	66584000	42	0.106664	0.112044
chr7	66575001	66585000	39	0.115745	0.121595
chr7	66576001	66586000	37	0.118313	0.133587
chr7	66577001	66587000	44	0.130162	0.139142
chr7	66578001	66588000	42	0.135189	0.142112
chr7	66579001	66589000	39	0.142162	0.147897
chr7	66580001	66590000	34	0.140701	0.148158
chr7	66581001	66591000	31	0.149375	0.15642
chr7	66582001	66592000	29	0.151939	0.163263
chr7	66583001	66593000	26	0.170512	0.168617
chr7	66584001	66594000	28	0.187076	0.19004
chr7	66585001	66595000	31	0.166981	0.165738
chr7	66586001	66596000	37	0.176976	0.18211
chr7	66587001	66597000	41	0.159794	0.181608
chr7	66588001	66598000	41	0.141992	0.166067
chr7	66589001	66599000	43	0.13564	0.157027
chr7	66590001	66600000	49	0.127965	0.148139
chr7	66591001	66601000	51	0.126137	0.144243
chr7	66592001	66602000	52	0.127538	0.146198
chr7	66593001	66603000	50	0.112068	0.139453
chr7	66594001	66604000	49	0.114449	0.147212
chr7	66595001	66605000	46	0.119053	0.159112
chr7	66596001	66606000	43	0.103839	0.138663
chr7	66597001	66607000	34	0.1052	0.139046
chr7	66598001	66608000	34	0.126441	0.166788
chr7	66599001	66609000	39	0.111926	0.150948
chr7	66600001	66610000	37	0.110917	0.145216
chr7	66601001	66611000	40	0.0963292	0.126882
chr7	66602001	66612000	40	0.0893806	0.116795
chr7	66603001	66613000	43	0.0859323	0.111116
chr7	66604001	66614000	43	0.0688228	0.0878707
chr7	66605001	66615000	49	0.0728383	0.0909377
chr7	66606001	66616000	49	0.0724692	0.093568
chr7	66607001	66617000	49	0.0601088	0.078486
chr7	66608001	66618000	50	0.0437073	0.0601776
chr7	66609001	66619000	44	0.0400929	0.0553752
chr7	66610001	66620000	44	0.0396949	0.0614323
chr7	66611001	66621000	43	0.0553679	0.0744388
chr7	66612001	66622000	45	0.0496436	0.0635715
chr7	66613001	66623000	47	0.0605463	0.06948
chr7	66614001	66624000	42	0.0618589	0.069254
chr7	66615001	66625000	35	0.0597152	0.0599355
chr7	66616001	66626000	32	0.0551298	0.0493805
chr7	66617001	66627000	32	0.0760048	0.0645745
chr7	66618001	66628000	27	0.089763	0.068383
chr7	66619001	66629000	29	0.101764	0.0760017
chr7	66620001	66630000	26	0.120116	0.0821381
chr7	66621001	66631000	22	0.11567	0.0784493
chr7	66622001	66632000	19	0.131184	0.0934124
chr7	66623001	66633000	15	0.148625	0.108605
chr7	66624001	66634000	18	0.137929	0.0998442
chr7	66625001	66635000	21	0.144461	0.110659
chr7	66626001	66636000	22	0.146933	0.124838
chr7	66627001	66637000	20	0.14278	0.119706
chr7	66628001	66638000	25	0.157737	0.123621
chr7	66629001	66639000	22	0.162492	0.133048
chr7	66630001	66640000	23	0.152924	0.117895
chr7	66631001	66641000	24	0.150494	0.114811
chr7	66632001	66642000	24	0.148658	0.115568
chr7	66633001	66643000	24	0.144734	0.1069
chr7	66634001	66644000	24	0.142882	0.10582
chr7	66635001	66645000	24	0.168515	0.11678
chr7	66636001	66646000	23	0.168649	0.102463
chr7	66637001	66647000	25	0.171608	0.0974279
chr7	66638001	66648000	24	0.20049	0.115647
chr7	66639001	66649000	24	0.196033	0.108276
chr7	66640001	66650000	25	0.190622	0.105165
chr7	66641001	66651000	26	0.189884	0.111249
chr7	66642001	66652000	27	0.184881	0.109077
chr7	66643001	66653000	25	0.188259	0.112528
chr7	66644001	66654000	24	0.195985	0.117081
chr7	66645001	66655000	24	0.15157	0.0870543
chr7	66646001	66656000	29	0.135673	0.0815292
chr7	66647001	66657000	28	0.123128	0.0754938
chr7	66648001	66658000	33	0.0582227	0.0391794
chr7	66649001	66659000	41	0.0492561	0.0365003
chr7	66650001	66660000	43	0.0428824	0.0335796
chr7	66651001	66661000	43	0.0618877	0.0450356
chr7	66652001	66662000	45	0.0616651	0.0468611
chr7	66653001	66663000	49	0.0577887	0.0441797
chr7	66654001	66664000	53	0.0541569	0.0432762
chr7	66655001	66665000	58	0.0466335	0.0367271
chr7	66656001	66666000	55	0.0413018	0.0333986
chr7	66657001	66667000	55	0.0421444	0.0346949
chr7	66658001	66668000	49	0.0555898	0.0451814
chr7	66659001	66669000	41	0.0608399	0.0481755
chr7	66660001	66670000	45	0.0963174	0.0774386
chr7	66661001	66671000	52	0.131084	0.105179
chr7	66662001	66672000	55	0.119369	0.0907878
chr7	66663001	66673000	55	0.11805	0.0884094
chr7	66664001	66674000	53	0.119559	0.0901827
chr7	66665001	66675000	48	0.124898	0.0954903
chr7	66666001	66676000	46	0.13149	0.0998187
chr7	66667001	66677000	46	0.128707	0.0973663
chr7	66668001	66678000	49	0.110648	0.0837089
chr7	66669001	66679000	49	0.113055	0.0844904
chr7	66670001	66680000	47	0.0830075	0.0638286
chr7	66671001	66681000	43	-0.00855784	-0.00149192
chr7	66672001	66682000	45	-0.00691651	0.000472269
chr7	66673001	66683000	43	-0.00665298	0.00094347
chr7	66674001	66684000	46	-0.0109795	-0.00668207
chr7	66675001	66685000	51	-0.0101326	-0.00650327
chr7	66676001	66686000	51	-0.0104505	-0.00697816
chr7	66677001	66687000	50	-0.0105102	-0.00695991
chr7	66678001	66688000	47	-0.0142195	-0.010675
chr7	66679001	66689000	48	-0.0143787	-0.0109102
chr7	66680001	66690000	43	-0.0225591	-0.0209713
chr7	66681001	66691000	40	-0.0224887	-0.0202283
chr7	66682001	66692000	34	-0.021899	-0.0186516
chr7	66683001	66693000	35	-0.0223023	-0.0187783
chr7	66684001	66694000	30	-0.0238537	-0.0200056
chr7	66685001	66695000	27	-0.028641	-0.0224944
chr7	66686001	66696000	27	-0.0253416	-0.0187605
chr7	66687001	66697000	29	-0.0240308	-0.0181028
chr7	66688001	66698000	32	-0.0241187	-0.0200458
chr7	66689001	66699000	37	-0.0247124	-0.021484
chr7	66690001	66700000	39	-0.0240932	-0.0207724
chr7	66691001	66701000	36	-0.0239888	-0.021041
chr7	66692001	66702000	36	-0.0258066	-0.0240454
chr7	66693001	66703000	35	-0.0257804	-0.0243542
chr7	66694001	66704000	33	-0.0243148	-0.0226203
chr7	66695001	66705000	30	-0.0238575	-0.0234663
chr7	66696001	66706000	28	-0.0260246	-0.0262508
chr7	66697001	66707000	26	-0.0274534	-0.0275605
chr7	66698001	66708000	22	-0.0293846	-0.0289011
chr7	66699001	66709000	15	-0.0315302	-0.0304432
chr7	66700001	66710000	16	-0.0146882	-0.0153092
chr7	66701001	66711000	21	0.00488771	0.00132812
chr7	66702001	66712000	19	0.0127074	0.0075172
chr7	66703001	66713000	20	0.0202835	0.0139778
chr7	66704001	66714000	28	0.0332172	0.0246472
chr7	66705001	66715000	25	0.0383727	0.0319894
chr7	66706001	66716000	26	0.0372707	0.0301189
chr7	66707001	66717000	25	0.0413609	0.0332255
chr7	66708001	66718000	23	0.0470866	0.0380957
chr7	66709001	66719000	25	0.0423401	0.0340187
chr7	66710001	66720000	22	0.0411119	0.0307332
chr7	66711001	66721000	19	0.0380169	0.0275506
chr7	66712001	66722000	18	0.0400597	0.0292506
chr7	66713001	66723000	20	0.0388959	0.00963489
chr7	66714001	66724000	13	0.00161713	-0.0184869
chr7	66715001	66725000	15	-0.00188389	-0.0168223
chr7	66716001	66726000	14	-0.000989779	-0.016835
chr7	66717001	66727000	16	-0.00553706	-0.0174516
chr7	66718001	66728000	16	-0.00553706	-0.0174516
chr7	66719001	66729000	14	-0.00319492	-0.0181065
chr7	66720001	66730000	15	0.0192172	-0.000385198
chr7	66721001	66731000	13	0.00949409	-0.00968818
chr7	66722001	66732000	13	0.00949409	-0.00968818
chr7	66723001	66733000	8	0.0146801	0.0170528
chr7	66724001	66734000	7	0.0209346	0.0226975
chr7	66725001	66735000	5	0.0312737	0.0341777
chr7	66726001	66736000	5	0.0312737	0.0341777
chr7	66727001	66737000	5	0.104838	0.104706
chr7	66728001	66738000	8	0.159828	0.133311
chr7	66729001	66739000	9	0.170001	0.144555
chr7	66730001	66740000	10	0.233005	0.198736
chr7	66731001	66741000	10	0.233005	0.198736
chr7	66732001	66742000	14	0.279912	0.245861
chr7	66733001	66743000	18	0.305419	0.265365
chr7	66734001	66744000	25	0.286861	0.248742
chr7	66735001	66745000	28	0.307768	0.270579
chr7	66736001	66746000	31	0.313789	0.273655
chr7	66737001	66747000	31	0.323714	0.278346
chr7	66738001	66748000	29	0.336321	0.294426
chr7	66739001	66749000	31	0.332392	0.284974
chr7	66740001	66750000	30	0.310865	0.26586
chr7	66741001	66751000	35	0.280791	0.230025
chr7	66742001	66752000	32	0.259476	0.208046
chr7	66743001	66753000	29	0.234926	0.183619
chr7	66744001	66754000	28	0.195341	0.145762
chr7	66745001	66755000	28	0.150756	0.11554
chr7	66746001	66756000	25	0.120536	0.0931215
chr7	66747001	66757000	26	0.0969345	0.0707871
chr7	66748001	66758000	25	0.0752617	0.0555164
chr7	66749001	66759000	22	0.0505417	0.0389787
chr7	66750001	66760000	20	0.0540761	0.0408567
chr7	66751001	66761000	15	0.0579223	0.0494708
chr7	66752001	66762000	14	0.0575394	0.0486256
chr7	66753001	66763000	13	0.0605981	0.0522134
chr7	66754001	66764000	7	0.0837772	0.0686303
chr7	66755001	66765000	4	-0.00711082	-0.00776287
chr7	66756001	66766000	4	-0.00711082	-0.00776287
chr7	66757001	66767000	1	0.00198462	0.00198462
chr7	66758001	66768000	1	0.00198462	0.00198462
chr7	66759001	66769000	1	0.00198462	0.00198462
chr7	66762001	66772000	10	0.0384994	0.0362555
chr7	66763001	66773000	15	0.0990724	0.0759737
chr7	66764001	66774000	15	0.0990724	0.0759737
chr7	66765001	66775000	18	0.0846529	0.0602998
chr7	66766001	66776000	21	0.0752215	0.052715
chr7	66767001	66777000	22	0.0733907	0.0487821
chr7	66768001	66778000	25	0.0681142	0.0417546
chr7	66769001	66779000	34	0.0714029	0.0498764
chr7	66770001	66780000	36	0.0713613	0.0510113
chr7	66771001	66781000	36	0.0713613	0.0510113
chr7	66772001	66782000	26	0.0883483	0.0566866
chr7	66773001	66783000	22	0.0361205	0.0319511
chr7	66774001	66784000	22	0.0361205	0.0319511
chr7	66775001	66785000	22	0.0430785	0.0366131
chr7	66776001	66786000	20	0.0492779	0.0414129
chr7	66777001	66787000	21	0.0479695	0.039559
chr7	66778001	66788000	18	0.0536206	0.0477823
chr7	66779001	66789000	10	0.0260818	0.0210133
chr7	66780001	66790000	9	0.0173647	0.00794553
chr7	66781001	66791000	10	0.0243526	0.0132813
chr7	66782001	66792000	12	0.0197007	0.00930425
chr7	66783001	66793000	12	0.0226569	0.0125947
chr7	66784001	66794000	13	0.0214263	0.00906344
chr7	66785001	66795000	10	0.0204998	0.00694681
chr7	66786001	66796000	10	0.0240311	0.00863842
chr7	66787001	66797000	11	0.0225596	0.00161593
chr7	66788001	66798000	12	0.0208596	-0.00129474
chr7	66789001	66799000	11	0.022808	-0.00159286
chr7	66790001	66800000	12	0.0315297	0.00249362
chr7	66791001	66801000	15	0.0169415	-0.0109752
chr7	66792001	66802000	13	0.0240369	-0.0110359
chr7	66793001	66803000	14	0.0177255	-0.0182643
chr7	66794001	66804000	13	0.0198491	-0.0171068
chr7	66795001	66805000	16	0.0179211	-0.0151264
chr7	66796001	66806000	17	0.00444184	-0.0217618
chr7	66797001	66807000	17	0.00412901	-0.0207936
chr7	66798001	66808000	17	0.00412901	-0.0207936
chr7	66799001	66809000	18	0.00154485	-0.0228892
chr7	66800001	66810000	21	0.00950573	-0.0192127
chr7	66801001	66811000	19	0.0170569	-0.0137147
chr7	66802001	66812000	19	0.0170569	-0.0137147
chr7	66803001	66813000	18	0.0181694	-0.012626
chr7	66804001	66814000	19	0.0170569	-0.0137147
chr7	66805001	66815000	17	0.0175432	-0.0148717
chr7	66806001	66816000	19	0.0534416	0.000806024
chr7	66807001	66817000	17	0.0587687	0.00385174
chr7	66808001	66818000	16	0.0608354	0.00617448
chr7	66809001	66819000	20	0.0510087	0.00479871
chr7	66810001	66820000	16	0.0533977	0.00029343
chr7	66811001	66821000	17	0.0498847	0.00589798
chr7	66812001	66822000	21	0.0483706	0.0141071
chr7	66813001	66823000	21	0.0554229	0.0211838
chr7	66814001	66824000	22	0.0491002	0.0220881
chr7	66815001	66825000	21	0.0495774	0.0237053
chr7	66816001	66826000	17	0.0331552	0.0174295
chr7	66817001	66827000	19	0.0362491	0.0243566
chr7	66818001	66828000	22	0.0457904	0.0329829
chr7	66819001	66829000	18	0.0505124	0.0461857
chr7	66820001	66830000	19	0.0569965	0.0605635
chr7	66821001	66831000	17	0.0601032	0.063866
chr7	66822001	66832000	14	0.0623687	0.0667232
chr7	66823001	66833000	14	0.0566696	0.0616582
chr7	66824001	66834000	14	0.0611492	0.0659497
chr7	66825001	66835000	18	0.0550742	0.0564507
chr7	66826001	66836000	19	0.0534682	0.0535841
chr7	66827001	66837000	23	0.0511155	0.0474228
chr7	66828001	66838000	23	0.0412475	0.0380971
chr7	66829001	66839000	22	0.0410561	0.0378112
chr7	66830001	66840000	22	0.0344318	0.0282698
chr7	66831001	66841000	21	0.0340677	0.0277005
chr7	66832001	66842000	25	0.0380106	0.0355681
chr7	66833001	66843000	26	0.038327	0.0359073
chr7	66834001	66844000	24	0.039288	0.0360726
chr7	66835001	66845000	21	0.046902	0.0430225
chr7	66836001	66846000	22	0.0486135	0.0453184
chr7	66837001	66847000	16	0.0502054	0.049575
chr7	66838001	66848000	15	0.0521005	0.0527477
chr7	66839001	66849000	17	0.0488364	0.0499672
chr7	66840001	66850000	17	0.0410052	0.0422986
chr7	66841001	66851000	23	0.0395202	0.039453
chr7	66842001	66852000	20	0.0365112	0.0322157
chr7	66843001	66853000	19	0.0369612	0.0323781
chr7	66844001	66854000	20	0.0383748	0.0338244
chr7	66845001	66855000	19	0.0325112	0.0287337
chr7	66846001	66856000	17	0.0305204	0.0264955
chr7	66847001	66857000	19	0.0310873	0.0274288
chr7	66848001	66858000	20	0.0330251	0.0301887
chr7	66849001	66859000	18	0.0334837	0.0303082
chr7	66850001	66860000	26	0.0414279	0.0395721
chr7	66851001	66861000	25	0.044459	0.0441334
chr7	66852001	66862000	24	0.0444622	0.0441229
chr7	66853001	66863000	25	0.0404643	0.0402828
chr7	66854001	66864000	26	0.0399084	0.0397901
chr7	66855001	66865000	28	0.0402504	0.0401184
chr7	66856001	66866000	34	0.0402097	0.0400976
chr7	66857001	66867000	31	0.0411392	0.0416326
chr7	66858001	66868000	30	0.041171	0.0416795
chr7	66859001	66869000	33	0.0409085	0.0413787
chr7	66860001	66870000	23	0.0401144	0.0407128
chr7	66861001	66871000	18	0.0376165	0.0374218
chr7	66862001	66872000	19	0.0379739	0.0377884
chr7	66863001	66873000	18	0.041938	0.0419222
chr7	66864001	66874000	17	0.0404973	0.039283
chr7	66865001	66875000	20	0.0374889	0.0307391
chr7	66866001	66876000	15	0.030038	0.0218495
chr7	66867001	66877000	15	0.030038	0.0218495
chr7	66868001	66878000	16	0.0268898	0.0171926
chr7	66869001	66879000	13	0.0236076	0.0123053
chr7	66870001	66880000	15	0.0291512	0.0172917
chr7	66871001	66881000	17	0.0303376	0.0196643
chr7	66872001	66882000	18	0.0292061	0.019173
chr7	66873001	66883000	21	0.0297972	0.0223756
chr7	66874001	66884000	23	0.0308921	0.0245636
chr7	66875001	66885000	19	0.0504306	0.0437213
chr7	66876001	66886000	21	0.0696435	0.063311
chr7	66877001	66887000	22	0.0678118	0.0619
chr7	66878001	66888000	21	0.0956802	0.0877107
chr7	66879001	66889000	22	0.0956135	0.0878557
chr7	66880001	66890000	24	0.119565	0.112785
chr7	66881001	66891000	22	0.128544	0.119633
chr7	66882001	66892000	20	0.156048	0.147658
chr7	66883001	66893000	17	0.17146	0.163586
chr7	66884001	66894000	15	0.20107	0.180572
chr7	66885001	66895000	14	0.190338	0.171935
chr7	66886001	66896000	13	0.172512	0.145685
chr7	66887001	66897000	12	0.188331	0.155136
chr7	66888001	66898000	11	0.147067	0.119005
chr7	66889001	66899000	11	0.127152	0.108109
chr7	66890001	66900000	10	0.0903352	0.0740882
chr7	66891001	66901000	12	0.0731565	0.0629935
chr7	66892001	66902000	12	0.068076	0.0510126
chr7	66893001	66903000	14	0.0607236	0.0500595
chr7	66894001	66904000	15	0.103107	0.0872612
chr7	66895001	66905000	15	0.103107	0.0872612
chr7	66896001	66906000	14	0.147899	0.128563
chr7	66897001	66907000	14	0.147899	0.128563
chr7	66898001	66908000	14	0.140866	0.128764
chr7	66899001	66909000	16	0.140754	0.111522
chr7	66900001	66910000	14	0.124297	0.0981977
chr7	66901001	66911000	12	0.147756	0.113311
chr7	66902001	66912000	11	0.129408	0.0984242
chr7	66903001	66913000	8	0.181725	0.124627
chr7	66904001	66914000	7	0.101983	0.0472777
chr7	66905001	66915000	7	0.101983	0.0472777
chr7	66906001	66916000	7	-0.00700068	-0.0188472
chr7	66907001	66917000	10	-0.0229064	-0.0275157
chr7	66908001	66918000	10	-0.023185	-0.0287051
chr7	66909001	66919000	8	-0.0322258	-0.0341353
chr7	66910001	66920000	8	-0.0433863	-0.037558
chr7	66911001	66921000	9	-0.0387258	-0.0341584
chr7	66912001	66922000	13	-0.00589481	-0.00543846
chr7	66913001	66923000	14	-0.00602064	-0.00589813
chr7	66914001	66924000	15	-0.00683375	-0.00772573
chr7	66915001	66925000	17	-0.00832279	-0.0107359
chr7	66916001	66926000	21	0.0885385	0.0279072
chr7	66917001	66927000	21	0.108387	0.0333408
chr7	66918001	66928000	33	0.114511	0.0517196
chr7	66919001	66929000	32	0.115926	0.0543768
chr7	66920001	66930000	31	0.116771	0.0565139
chr7	66921001	66931000	31	0.148723	0.0733221
chr7	66922001	66932000	27	0.153039	0.075417
chr7	66923001	66933000	26	0.154171	0.0787743
chr7	66924001	66934000	25	0.152987	0.0843118
chr7	66925001	66935000	23	0.156754	0.09454
chr7	66926001	66936000	18	0.130439	0.0799539
chr7	66927001	66937000	17	0.159	0.1033
chr7	66928001	66938000	6	0.259824	0.119456
chr7	66929001	66939000	7	0.247381	0.0976317
chr7	66930001	66940000	7	0.247381	0.0976317
chr7	66931001	66941000	6	0.116272	0.0282218
chr7	66932001	66942000	8	0.0968967	0.0123457
chr7	66933001	66943000	8	0.0968967	0.0123457
chr7	66934001	66944000	8	0.0998547	0.0145773
chr7	66935001	66945000	10	0.0802195	0.0183406
chr7	66936001	66946000	10	0.0802195	0.0183406
chr7	66937001	66947000	10	0.00197938	-0.0119778
chr7	66938001	66948000	8	0.00905416	-0.00519741
chr7	66939001	66949000	7	0.0114245	-0.00118103
chr7	66940001	66950000	7	0.0114245	-0.00118103
chr7	66941001	66951000	9	0.00278802	-0.00757816
chr7	66942001	66952000	7	0.00664695	0.000337332
chr7	66943001	66953000	7	0.00664695	0.000337332
chr7	66944001	66954000	6	0.00598871	-0.00142163
chr7	66945001	66955000	6	-0.0103101	-0.0236569
chr7	66946001	66956000	8	-0.0127756	-0.022067
chr7	66947001	66957000	6	-0.0212431	-0.0268591
chr7	66948001	66958000	9	-0.023395	-0.0290101
chr7	66949001	66959000	10	-0.0229441	-0.0272965
chr7	66950001	66960000	10	-0.0229441	-0.0272965
chr7	66951001	66961000	9	-0.0214406	-0.0240236
chr7	66952001	66962000	11	-0.0235813	-0.0260706
chr7	66953001	66963000	13	-0.0239068	-0.02637
chr7	66954001	66964000	15	0.239746	0.0300577
chr7	66955001	66965000	13	0.258702	0.0398069
chr7	66956001	66966000	12	0.265295	0.0441137
chr7	66957001	66967000	12	0.265295	0.0441137
chr7	66958001	66968000	12	0.225753	0.0491714
chr7	66959001	66969000	12	0.222882	0.0473849
chr7	66960001	66970000	14	0.192118	0.0366133
chr7	66961001	66971000	14	0.200909	0.0344612
chr7	66962001	66972000	12	0.216906	0.0460851
chr7	66963001	66973000	12	0.212677	0.0597078
chr7	66964001	66974000	12	0.0480083	0.0172799
chr7	66965001	66975000	12	0.0480083	0.0172799
chr7	66966001	66976000	13	0.050889	0.0125734
chr7	66967001	66977000	13	0.050889	0.0125734
chr7	66968001	66978000	11	0.057338	0.0163616
chr7	66969001	66979000	12	0.0845097	0.0315012
chr7	66970001	66980000	11	0.0961801	0.0364304
chr7	66971001	66981000	10	0.100051	0.0434047
chr7	66972001	66982000	12	0.0925273	0.0306185
chr7	66973001	66983000	10	0.104942	0.0259983
chr7	66974001	66984000	10	0.145536	0.0346375
chr7	66975001	66985000	10	0.145536	0.0346375
chr7	66976001	66986000	10	0.163666	0.0793724
chr7	66977001	66987000	10	0.163666	0.0793724
chr7	66978001	66988000	11	0.172642	0.0681655
chr7	66979001	66989000	11	0.155814	0.0582992
chr7	66980001	66990000	10	0.162271	0.0674604
chr7	66981001	66991000	12	0.146446	0.0611781
chr7	66982001	66992000	15	0.120786	0.0710626
chr7	66983001	66993000	15	0.120786	0.0710626
chr7	66984001	66994000	14	0.0861205	0.0562752
chr7	66985001	66995000	16	0.0758822	0.0475704
chr7	66986001	66996000	17	0.0855617	0.0467789
chr7	66987001	66997000	19	0.0787353	0.0432056
chr7	66988001	66998000	19	0.0705511	0.0451018
chr7	66989001	66999000	18	0.0678923	0.0454816
chr7	66990001	67000000	18	0.0678923	0.0454816
chr7	66991001	67001000	19	0.0633729	0.0398578
chr7	66992001	67002000	16	0.0598512	0.0343211
chr7	66993001	67003000	17	0.0575537	0.0301109
chr7	66994001	67004000	18	0.0563762	0.0277806
chr7	66995001	67005000	17	0.0669159	0.0364368
chr7	66996001	67006000	18	0.0567181	0.0380695
chr7	66997001	67007000	16	0.0619988	0.0412242
chr7	66998001	67008000	17	0.072658	0.0556639
chr7	66999001	67009000	16	0.0772002	0.0580222
chr7	67000001	67010000	16	0.0772002	0.0580222
chr7	67001001	67011000	15	0.0733952	0.065916
chr7	67002001	67012000	16	0.0705837	0.0564463
chr7	67003001	67013000	17	0.0760643	0.0662284
chr7	67004001	67014000	15	0.0766074	0.0696581
chr7	67005001	67015000	18	0.145747	0.088122
chr7	67006001	67016000	14	0.147423	0.0789665
chr7	67007001	67017000	14	0.147423	0.0789665
chr7	67008001	67018000	12	0.171609	0.0680095
chr7	67009001	67019000	13	0.167689	0.0629503
chr7	67010001	67020000	17	0.148965	0.0547971
chr7	67011001	67021000	16	0.174687	0.0524858
chr7	67012001	67022000	16	0.176535	0.0493809
chr7	67013001	67023000	16	0.242535	0.0674122
chr7	67014001	67024000	17	0.235309	0.0614873
chr7	67015001	67025000	15	0.105343	0.0255195
chr7	67016001	67026000	16	0.0988802	0.0215963
chr7	67017001	67027000	18	0.180028	0.0624531
chr7	67018001	67028000	19	0.247572	0.0962231
chr7	67019001	67029000	25	0.203844	0.100701
chr7	67020001	67030000	31	0.272195	0.154076
chr7	67021001	67031000	39	0.253807	0.157941
chr7	67022001	67032000	41	0.24194	0.163454
chr7	67023001	67033000	43	0.21778	0.152266
chr7	67024001	67034000	42	0.218927	0.156684
chr7	67025001	67035000	42	0.216054	0.162755
chr7	67026001	67036000	48	0.217382	0.169232
chr7	67027001	67037000	52	0.21247	0.16436
chr7	67028001	67038000	56	0.21134	0.16268
chr7	67029001	67039000	54	0.210127	0.165105
chr7	67030001	67040000	46	0.191223	0.156046
chr7	67031001	67041000	41	0.17425	0.140507
chr7	67032001	67042000	41	0.158109	0.128791
chr7	67033001	67043000	40	0.154236	0.123765
chr7	67034001	67044000	47	0.127906	0.100232
chr7	67035001	67045000	52	0.142331	0.114934
chr7	67036001	67046000	55	0.134372	0.11011
chr7	67037001	67047000	54	0.107421	0.088002
chr7	67038001	67048000	48	0.0858222	0.0732912
chr7	67039001	67049000	45	0.0902737	0.0754686
chr7	67040001	67050000	43	0.0747444	0.0642227
chr7	67041001	67051000	42	0.100081	0.0858735
chr7	67042001	67052000	40	0.117496	0.0978246
chr7	67043001	67053000	37	0.128336	0.106027
chr7	67044001	67054000	32	0.184146	0.153356
chr7	67045001	67055000	29	0.194317	0.159483
chr7	67046001	67056000	22	0.259498	0.208689
chr7	67047001	67057000	21	0.293613	0.220739
chr7	67048001	67058000	22	0.312277	0.236292
chr7	67049001	67059000	22	0.307151	0.227
chr7	67050001	67060000	23	0.300053	0.217604
chr7	67051001	67061000	21	0.288221	0.1994
chr7	67052001	67062000	19	0.324471	0.236641
chr7	67053001	67063000	19	0.324471	0.236641
chr7	67054001	67064000	17	0.315207	0.220675
chr7	67055001	67065000	16	0.318721	0.192227
chr7	67056001	67066000	14	0.265722	0.165497
chr7	67057001	67067000	11	0.36921	0.270247
chr7	67058001	67068000	11	0.324723	0.219278
chr7	67059001	67069000	9	0.375304	0.249033
chr7	67060001	67070000	9	0.406465	0.292444
chr7	67061001	67071000	13	0.371939	0.276442
chr7	67062001	67072000	17	0.356853	0.255411
chr7	67063001	67073000	21	0.433894	0.333278
chr7	67064001	67074000	21	0.433894	0.333278
chr7	67065001	67075000	21	0.443808	0.361696
chr7	67066001	67076000	21	0.44891	0.364974
chr7	67067001	67077000	25	0.393207	0.294344
chr7	67068001	67078000	28	0.413545	0.326936
chr7	67069001	67079000	28	0.413545	0.326936
chr7	67070001	67080000	30	0.43479	0.351591
chr7	67071001	67081000	26	0.473006	0.393228
chr7	67072001	67082000	21	0.492439	0.422731
chr7	67073001	67083000	22	0.460894	0.385992
chr7	67074001	67084000	22	0.460894	0.385992
chr7	67075001	67085000	22	0.470081	0.389489
chr7	67076001	67086000	22	0.454042	0.377298
chr7	67077001	67087000	18	0.523696	0.478134
chr7	67078001	67088000	15	0.515729	0.452138
chr7	67079001	67089000	15	0.515729	0.452138
chr7	67080001	67090000	13	0.470869	0.381527
chr7	67081001	67091000	12	0.458415	0.363457
chr7	67082001	67092000	13	0.448546	0.355185
chr7	67083001	67093000	8	0.387286	0.29326
chr7	67084001	67094000	10	0.391202	0.313726
chr7	67085001	67095000	9	0.324335	0.229729
chr7	67086001	67096000	11	0.33268	0.235449
chr7	67087001	67097000	11	0.261119	0.187321
chr7	67088001	67098000	13	0.203833	0.158933
chr7	67089001	67099000	13	0.203833	0.158933
chr7	67090001	67100000	13	0.207922	0.16953
chr7	67091001	67101000	14	0.196264	0.155528
chr7	67092001	67102000	14	0.18522	0.144829
chr7	67093001	67103000	15	0.182022	0.139771
chr7	67094001	67104000	16	0.121577	0.0994169
chr7	67095001	67105000	16	0.200258	0.157704
chr7	67096001	67106000	14	0.161037	0.13044
chr7	67097001	67107000	17	0.134218	0.111253
chr7	67098001	67108000	17	0.197332	0.159663
chr7	67099001	67109000	18	0.186544	0.153514
chr7	67100001	67110000	17	0.195775	0.156035
chr7	67101001	67111000	19	0.18667	0.15963
chr7	67102001	67112000	19	0.1808	0.156622
chr7	67103001	67113000	19	0.206678	0.181164
chr7	67104001	67114000	17	0.218103	0.185828
chr7	67105001	67115000	17	0.144119	0.130489
chr7	67106001	67116000	17	0.149949	0.135952
chr7	67107001	67117000	16	0.194699	0.178801
chr7	67108001	67118000	13	0.172609	0.158364
chr7	67109001	67119000	13	0.183105	0.168111
chr7	67110001	67120000	13	0.183105	0.168111
chr7	67111001	67121000	12	0.234203	0.220149
chr7	67112001	67122000	11	0.253367	0.23571
chr7	67113001	67123000	12	0.191096	0.170219
chr7	67114001	67124000	12	0.194811	0.184672
chr7	67115001	67125000	16	0.150119	0.116636
chr7	67116001	67126000	17	0.217829	0.138952
chr7	67117001	67127000	23	0.384652	0.243963
chr7	67118001	67128000	28	0.397806	0.265599
chr7	67119001	67129000	37	0.385042	0.267487
chr7	67120001	67130000	42	0.390828	0.279453
chr7	67121001	67131000	48	0.377207	0.255518
chr7	67122001	67132000	62	0.367763	0.252499
chr7	67123001	67133000	69	0.385088	0.273522
chr7	67124001	67134000	83	0.367875	0.252778
chr7	67125001	67135000	89	0.378507	0.259546
chr7	67126001	67136000	96	0.385204	0.26166
chr7	67127001	67137000	101	0.345683	0.230934
chr7	67128001	67138000	107	0.347638	0.228762
chr7	67129001	67139000	105	0.357589	0.233668
chr7	67130001	67140000	110	0.370091	0.244227
chr7	67131001	67141000	110	0.359521	0.230097
chr7	67132001	67142000	99	0.357078	0.22068
chr7	67133001	67143000	92	0.344551	0.206838
chr7	67134001	67144000	84	0.36098	0.224605
chr7	67135001	67145000	79	0.354572	0.230316
chr7	67136001	67146000	71	0.338071	0.221637
chr7	67137001	67147000	64	0.342533	0.213666
chr7	67138001	67148000	56	0.319939	0.195741
chr7	67139001	67149000	54	0.273182	0.165388
chr7	67140001	67150000	50	0.174816	0.100853
chr7	67141001	67151000	50	0.192251	0.124072
chr7	67142001	67152000	48	0.199471	0.131719
chr7	67143001	67153000	49	0.186569	0.123634
chr7	67144001	67154000	45	0.140386	0.0943944
chr7	67145001	67155000	45	0.134529	0.0939903
chr7	67146001	67156000	49	0.146363	0.0997052
chr7	67147001	67157000	53	0.181859	0.130185
chr7	67148001	67158000	57	0.189336	0.142571
chr7	67149001	67159000	59	0.194395	0.148502
chr7	67150001	67160000	64	0.205865	0.155618
chr7	67151001	67161000	58	0.220061	0.168106
chr7	67152001	67162000	72	0.229247	0.182492
chr7	67153001	67163000	71	0.231833	0.186103
chr7	67154001	67164000	68	0.231911	0.189745
chr7	67155001	67165000	63	0.228039	0.188109
chr7	67156001	67166000	61	0.217741	0.177612
chr7	67157001	67167000	54	0.23998	0.195143
chr7	67158001	67168000	48	0.241878	0.18996
chr7	67159001	67169000	43	0.26653	0.197903
chr7	67160001	67170000	37	0.327229	0.242688
chr7	67161001	67171000	38	0.380161	0.260606
chr7	67162001	67172000	27	0.427277	0.265673
chr7	67163001	67173000	31	0.484982	0.328819
chr7	67164001	67174000	32	0.492361	0.338231
chr7	67165001	67175000	33	0.519951	0.373838
chr7	67166001	67176000	35	0.556685	0.412634
chr7	67167001	67177000	35	0.553233	0.401974
chr7	67168001	67178000	38	0.557835	0.430055
chr7	67169001	67179000	40	0.535007	0.400764
chr7	67170001	67180000	39	0.515116	0.37834
chr7	67171001	67181000	37	0.494149	0.374158
chr7	67172001	67182000	33	0.527284	0.398147
chr7	67173001	67183000	27	0.50444	0.367562
chr7	67174001	67184000	26	0.49664	0.357467
chr7	67175001	67185000	23	0.486622	0.331472
chr7	67176001	67186000	18	0.456207	0.309219
chr7	67177001	67187000	14	0.45967	0.2961
chr7	67178001	67188000	10	0.365627	0.179955
chr7	67179001	67189000	5	0.463412	0.284252
chr7	67180001	67190000	8	0.509227	0.341849
chr7	67181001	67191000	12	0.347447	0.189649
chr7	67182001	67192000	26	0.299658	0.189956
chr7	67183001	67193000	29	0.275116	0.169279
chr7	67184001	67194000	36	0.263916	0.150802
chr7	67185001	67195000	40	0.306119	0.181907
chr7	67186001	67196000	45	0.344339	0.220844
chr7	67187001	67197000	47	0.350961	0.226229
chr7	67188001	67198000	55	0.360208	0.22475
chr7	67189001	67199000	67	0.363573	0.229242
chr7	67190001	67200000	70	0.363615	0.228635
chr7	67191001	67201000	67	0.368992	0.238704
chr7	67192001	67202000	57	0.386841	0.231327
chr7	67193001	67203000	63	0.402828	0.239254
chr7	67194001	67204000	61	0.411289	0.24719
chr7	67195001	67205000	64	0.401827	0.236979
chr7	67196001	67206000	64	0.386983	0.214881
chr7	67197001	67207000	65	0.373905	0.199026
chr7	67198001	67208000	62	0.37633	0.201084
chr7	67199001	67209000	57	0.340864	0.171483
chr7	67200001	67210000	49	0.308452	0.150908
chr7	67201001	67211000	49	0.318169	0.153556
chr7	67202001	67212000	47	0.322236	0.165113
chr7	67203001	67213000	42	0.283554	0.154014
chr7	67204001	67214000	40	0.272535	0.15986
chr7	67205001	67215000	36	0.232016	0.137192
chr7	67206001	67216000	33	0.183736	0.115226
chr7	67207001	67217000	37	0.186127	0.125228
chr7	67208001	67218000	38	0.13336	0.0918604
chr7	67209001	67219000	35	0.136244	0.0932489
chr7	67210001	67220000	34	0.140232	0.100333
chr7	67211001	67221000	33	0.123894	0.0905762
chr7	67212001	67222000	34	0.132359	0.0989461
chr7	67213001	67223000	33	0.14936	0.107942
chr7	67214001	67224000	32	0.153774	0.11039
chr7	67215001	67225000	31	0.135577	0.102267
chr7	67216001	67226000	31	0.191134	0.129946
chr7	67217001	67227000	27	0.178497	0.117433
chr7	67218001	67228000	24	0.243894	0.168315
chr7	67219001	67229000	20	0.280516	0.198065
chr7	67220001	67230000	20	0.27083	0.183917
chr7	67221001	67231000	21	0.295275	0.205721
chr7	67222001	67232000	23	0.316866	0.210313
chr7	67223001	67233000	27	0.29848	0.15257
chr7	67224001	67234000	28	0.291969	0.134325
chr7	67225001	67235000	32	0.298936	0.136204
chr7	67226001	67236000	37	0.237599	0.0892275
chr7	67227001	67237000	38	0.267615	0.106296
chr7	67228001	67238000	37	0.227355	0.0897324
chr7	67229001	67239000	43	0.207216	0.0900804
chr7	67230001	67240000	46	0.174392	0.0849209
chr7	67231001	67241000	54	0.211981	0.11007
chr7	67232001	67242000	53	0.181558	0.0982931
chr7	67233001	67243000	52	0.185467	0.116918
chr7	67234001	67244000	54	0.260801	0.150181
chr7	67235001	67245000	50	0.327448	0.1832
chr7	67236001	67246000	47	0.427326	0.269204
chr7	67237001	67247000	45	0.447921	0.287101
chr7	67238001	67248000	47	0.484805	0.316352
chr7	67239001	67249000	46	0.550915	0.394496
chr7	67240001	67250000	52	0.591389	0.416805
chr7	67241001	67251000	48	0.664717	0.492402
chr7	67242001	67252000	51	0.689239	0.519354
chr7	67243001	67253000	50	0.721	0.56353
chr7	67244001	67254000	49	0.727035	0.587175
chr7	67245001	67255000	48	0.707226	0.564616
chr7	67246001	67256000	48	0.663238	0.494112
chr7	67247001	67257000	50	0.638032	0.464148
chr7	67248001	67258000	50	0.606155	0.430586
chr7	67249001	67259000	47	0.573913	0.389758
chr7	67250001	67260000	37	0.565233	0.395715
chr7	67251001	67261000	31	0.491207	0.323101
chr7	67252001	67262000	24	0.437783	0.288119
chr7	67253001	67263000	19	0.342198	0.226802
chr7	67254001	67264000	15	0.102835	0.108055
chr7	67255001	67265000	16	0.111977	0.115708
chr7	67256001	67266000	19	0.16139	0.171921
chr7	67257001	67267000	18	0.167067	0.161978
chr7	67258001	67268000	16	0.173091	0.161349
chr7	67259001	67269000	16	0.197677	0.177451
chr7	67260001	67270000	17	0.190904	0.169584
chr7	67261001	67271000	23	0.168688	0.134843
chr7	67262001	67272000	25	0.210138	0.156061
chr7	67263001	67273000	27	0.205608	0.142828
chr7	67264001	67274000	28	0.203357	0.140973
chr7	67265001	67275000	28	0.195504	0.127151
chr7	67266001	67276000	24	0.205408	0.105743
chr7	67267001	67277000	24	0.212975	0.0999683
chr7	67268001	67278000	27	0.216888	0.0932724
chr7	67269001	67279000	27	0.173793	0.0599658
chr7	67270001	67280000	30	0.21773	0.0827717
chr7	67271001	67281000	27	0.221307	0.0811571
chr7	67272001	67282000	30	0.159443	0.0401135
chr7	67273001	67283000	31	0.146622	0.037517
chr7	67274001	67284000	32	0.140997	0.0313909
chr7	67275001	67285000	37	0.168089	0.0558948
chr7	67276001	67286000	39	0.137745	0.0409229
chr7	67277001	67287000	39	0.134511	0.0440319
chr7	67278001	67288000	48	0.10276	0.0294612
chr7	67279001	67289000	57	0.0857159	0.0196288
chr7	67280001	67290000	64	0.143087	0.0375977
chr7	67281001	67291000	66	0.168862	0.0511486
chr7	67282001	67292000	64	0.180329	0.0634827
chr7	67283001	67293000	66	0.184088	0.0687432
chr7	67284001	67294000	67	0.187934	0.0741957
chr7	67285001	67295000	61	0.18277	0.0653299
chr7	67286001	67296000	63	0.222029	0.0863063
chr7	67287001	67297000	65	0.228171	0.0959052
chr7	67288001	67298000	53	0.275837	0.134079
chr7	67289001	67299000	48	0.311959	0.191361
chr7	67290001	67300000	42	0.293117	0.195864
chr7	67291001	67301000	44	0.315256	0.235039
chr7	67292001	67302000	47	0.30187	0.228849
chr7	67293001	67303000	45	0.303358	0.242858
chr7	67294001	67304000	45	0.308562	0.25496
chr7	67295001	67305000	44	0.310076	0.260379
chr7	67296001	67306000	39	0.294567	0.263717
chr7	67297001	67307000	37	0.29049	0.255441
chr7	67298001	67308000	36	0.280877	0.23745
chr7	67299001	67309000	32	0.272228	0.223084
chr7	67300001	67310000	31	0.267382	0.223753
chr7	67301001	67311000	29	0.187711	0.135654
chr7	67302001	67312000	30	0.297479	0.188447
chr7	67303001	67313000	29	0.28007	0.174615
chr7	67304001	67314000	28	0.258049	0.146407
chr7	67305001	67315000	28	0.258049	0.146407
chr7	67306001	67316000	26	0.271643	0.149154
chr7	67307001	67317000	27	0.284567	0.161403
chr7	67308001	67318000	29	0.271843	0.152906
chr7	67309001	67319000	30	0.252462	0.140049
chr7	67310001	67320000	29	0.259765	0.13519
chr7	67311001	67321000	26	0.343108	0.211492
chr7	67312001	67322000	22	0.262886	0.168243
chr7	67313001	67323000	25	0.271645	0.169404
chr7	67314001	67324000	26	0.253865	0.161852
chr7	67315001	67325000	26	0.253865	0.161852
chr7	67316001	67326000	27	0.246033	0.154512
chr7	67317001	67327000	25	0.235056	0.156085
chr7	67318001	67328000	24	0.246605	0.166077
chr7	67319001	67329000	21	0.275585	0.18405
chr7	67320001	67330000	19	0.251068	0.162464
chr7	67321001	67331000	17	0.134456	0.0881995
chr7	67322001	67332000	17	0.0593391	0.0509605
chr7	67323001	67333000	12	0.0317586	0.0300715
chr7	67324001	67334000	11	0.0741826	0.0585001
chr7	67325001	67335000	11	0.0741826	0.0585001
chr7	67326001	67336000	10	0.0850358	0.0679847
chr7	67327001	67337000	9	0.109385	0.0809963
chr7	67328001	67338000	9	0.0944371	0.0586361
chr7	67329001	67339000	14	0.177022	0.139138
chr7	67330001	67340000	22	0.129137	0.102875
chr7	67331001	67341000	23	0.123871	0.0968978
chr7	67332001	67342000	25	0.102557	0.0742089
chr7	67333001	67343000	32	0.0817882	0.0559154
chr7	67334001	67344000	41	0.0493245	0.0296653
chr7	67335001	67345000	46	0.0452234	0.0293074
chr7	67336001	67346000	55	0.0480706	0.0270475
chr7	67337001	67347000	57	0.0383005	0.0229561
chr7	67338001	67348000	66	0.0696225	0.0447167
chr7	67339001	67349000	65	0.0498598	0.026191
chr7	67340001	67350000	59	0.0517957	0.0284781
chr7	67341001	67351000	63	0.0666817	0.0342585
chr7	67342001	67352000	59	0.0712257	0.0389284
chr7	67343001	67353000	53	0.0918213	0.0518027
chr7	67344001	67354000	43	0.115843	0.0717503
chr7	67345001	67355000	41	0.116716	0.0699427
chr7	67346001	67356000	32	0.128199	0.0852557
chr7	67347001	67357000	36	0.13507	0.0966089
chr7	67348001	67358000	25	0.11388	0.0755242
chr7	67349001	67359000	23	0.128495	0.0822407
chr7	67350001	67360000	21	0.13442	0.0938639
chr7	67351001	67361000	17	0.114856	0.0974601
chr7	67352001	67362000	17	0.130423	0.119799
chr7	67353001	67363000	16	0.0953888	0.103359
chr7	67354001	67364000	16	0.111097	0.127007
chr7	67355001	67365000	13	0.137941	0.162912
chr7	67356001	67366000	13	0.137941	0.162912
chr7	67357001	67367000	8	0.150943	0.191297
chr7	67358001	67368000	9	0.147306	0.184392
chr7	67359001	67369000	9	0.156091	0.19031
chr7	67360001	67370000	11	0.134111	0.146682
chr7	67361001	67371000	10	0.134917	0.148435
chr7	67362001	67372000	9	0.124189	0.126332
chr7	67363001	67373000	10	0.124912	0.126614
chr7	67364001	67374000	11	0.120766	0.104678
chr7	67365001	67375000	11	0.120766	0.104678
chr7	67366001	67376000	17	0.188606	0.107901
chr7	67367001	67377000	15	0.205252	0.109995
chr7	67368001	67378000	16	0.217226	0.122179
chr7	67369001	67379000	19	0.225198	0.13076
chr7	67370001	67380000	24	0.223576	0.148455
chr7	67371001	67381000	32	0.211553	0.139992
chr7	67372001	67382000	40	0.193416	0.125975
chr7	67373001	67383000	46	0.189852	0.129924
chr7	67374001	67384000	59	0.1776	0.132427
chr7	67375001	67385000	73	0.173027	0.136462
chr7	67376001	67386000	72	0.149282	0.13071
chr7	67377001	67387000	76	0.144579	0.127538
chr7	67378001	67388000	78	0.130814	0.117738
chr7	67379001	67389000	75	0.118697	0.112532
chr7	67380001	67390000	67	0.11103	0.10617
chr7	67381001	67391000	59	0.104802	0.105026
chr7	67382001	67392000	52	0.104493	0.108198
chr7	67383001	67393000	50	0.0819758	0.08999
chr7	67384001	67394000	41	0.0581372	0.0639578
chr7	67385001	67395000	35	0.0369235	0.0265338
chr7	67386001	67396000	38	0.043281	0.0324279
chr7	67387001	67397000	42	0.0368221	0.0309757
chr7	67388001	67398000	43	0.0427248	0.0376613
chr7	67389001	67399000	48	0.0760598	0.0722372
chr7	67390001	67400000	58	0.099121	0.0957534
chr7	67391001	67401000	71	0.147005	0.13393
chr7	67392001	67402000	74	0.154193	0.141563
chr7	67393001	67403000	72	0.17216	0.15856
chr7	67394001	67404000	67	0.183077	0.170151
chr7	67395001	67405000	62	0.199701	0.179103
chr7	67396001	67406000	61	0.219026	0.198219
chr7	67397001	67407000	54	0.256112	0.227645
chr7	67398001	67408000	51	0.283498	0.247996
chr7	67399001	67409000	47	0.288952	0.243849
chr7	67400001	67410000	40	0.286514	0.241923
chr7	67401001	67411000	36	0.216831	0.159523
chr7	67402001	67412000	41	0.17585	0.121465
chr7	67403001	67413000	40	0.163049	0.10275
chr7	67404001	67414000	47	0.172531	0.114894
chr7	67405001	67415000	48	0.16864	0.114726
chr7	67406001	67416000	45	0.163394	0.103516
chr7	67407001	67417000	47	0.139667	0.0904974
chr7	67408001	67418000	48	0.121446	0.0744282
chr7	67409001	67419000	46	0.0942224	0.062737
chr7	67410001	67420000	47	0.0935753	0.0616979
chr7	67411001	67421000	39	0.105788	0.0727598
chr7	67412001	67422000	36	0.12168	0.0780857
chr7	67413001	67423000	38	0.111007	0.0725073
chr7	67414001	67424000	36	0.0671492	0.0373352
chr7	67415001	67425000	37	0.201232	0.104799
chr7	67416001	67426000	46	0.179322	0.0904191
chr7	67417001	67427000	49	0.174059	0.0857727
chr7	67418001	67428000	59	0.168775	0.089217
chr7	67419001	67429000	70	0.157664	0.0811858
chr7	67420001	67430000	82	0.1462	0.079148
chr7	67421001	67431000	85	0.146088	0.0813605
chr7	67422001	67432000	83	0.143945	0.0822131
chr7	67423001	67433000	81	0.151718	0.0855911
chr7	67424001	67434000	75	0.16499	0.0917084
chr7	67425001	67435000	73	0.0695094	0.0597799
chr7	67426001	67436000	61	0.0701934	0.0587453
chr7	67427001	67437000	57	0.0789752	0.0682597
chr7	67428001	67438000	49	0.0888727	0.0769856
chr7	67429001	67439000	39	0.0963922	0.0905545
chr7	67430001	67440000	25	0.118934	0.112545
chr7	67431001	67441000	24	0.118603	0.111614
chr7	67432001	67442000	22	0.134636	0.12659
chr7	67433001	67443000	20	0.141477	0.13606
chr7	67434001	67444000	23	0.138174	0.131564
chr7	67435001	67445000	28	0.10529	0.108289
chr7	67436001	67446000	33	0.148411	0.128643
chr7	67437001	67447000	41	0.188042	0.1528
chr7	67438001	67448000	39	0.208177	0.165633
chr7	67439001	67449000	41	0.210637	0.16222
chr7	67440001	67450000	41	0.200828	0.154899
chr7	67441001	67451000	42	0.192134	0.148185
chr7	67442001	67452000	50	0.170102	0.132963
chr7	67443001	67453000	59	0.152321	0.110022
chr7	67444001	67454000	71	0.138033	0.0904083
chr7	67445001	67455000	65	0.147161	0.0938875
chr7	67446001	67456000	65	0.137426	0.0911249
chr7	67447001	67457000	65	0.0907487	0.0562525
chr7	67448001	67458000	80	0.066501	0.0339877
chr7	67449001	67459000	84	0.0549331	0.0248141
chr7	67450001	67460000	87	0.0521109	0.0199363
chr7	67451001	67461000	85	0.0495094	0.0175839
chr7	67452001	67462000	83	0.0406818	0.010149
chr7	67453001	67463000	79	0.050378	0.0184331
chr7	67454001	67464000	65	0.0489098	0.0188419
chr7	67455001	67465000	70	0.0448239	0.0157604
chr7	67456001	67466000	69	0.038049	0.00947206
chr7	67457001	67467000	65	0.0361296	0.00846187
chr7	67458001	67468000	53	0.0365991	0.0145356
chr7	67459001	67469000	54	0.0816182	0.0524599
chr7	67460001	67470000	53	0.0989545	0.0736123
chr7	67461001	67471000	57	0.104507	0.0829914
chr7	67462001	67472000	57	0.125367	0.104911
chr7	67463001	67473000	57	0.129069	0.109338
chr7	67464001	67474000	62	0.136894	0.117148
chr7	67465001	67475000	58	0.137734	0.128116
chr7	67466001	67476000	56	0.139251	0.12884
chr7	67467001	67477000	52	0.144327	0.136333
chr7	67468001	67478000	49	0.164045	0.151719
chr7	67469001	67479000	42	0.164598	0.151826
chr7	67470001	67480000	39	0.159692	0.148222
chr7	67471001	67481000	36	0.154743	0.141075
chr7	67472001	67482000	30	0.16101	0.159066
chr7	67473001	67483000	31	0.15959	0.15262
chr7	67474001	67484000	36	0.137374	0.123965
chr7	67475001	67485000	36	0.144524	0.129116
chr7	67476001	67486000	37	0.137777	0.124275
chr7	67477001	67487000	39	0.14143	0.1266
chr7	67478001	67488000	37	0.133266	0.118109
chr7	67479001	67489000	39	0.115177	0.0997239
chr7	67480001	67490000	39	0.109193	0.0948317
chr7	67481001	67491000	37	0.112563	0.0990511
chr7	67482001	67492000	36	0.10122	0.0869341
chr7	67483001	67493000	33	0.0921742	0.0778695
chr7	67484001	67494000	25	0.0969452	0.0929249
chr7	67485001	67495000	25	0.0913457	0.0843149
chr7	67486001	67496000	27	0.121074	0.0973258
chr7	67487001	67497000	27	0.116605	0.0909568
chr7	67488001	67498000	33	0.111346	0.0927364
chr7	67489001	67499000	31	0.109273	0.0888007
chr7	67490001	67500000	40	0.169854	0.117242
chr7	67491001	67501000	46	0.158969	0.11212
chr7	67492001	67502000	58	0.141364	0.101079
chr7	67493001	67503000	58	0.149835	0.107293
chr7	67494001	67504000	63	0.164515	0.114454
chr7	67495001	67505000	71	0.1624	0.117693
chr7	67496001	67506000	70	0.157625	0.115467
chr7	67497001	67507000	70	0.170979	0.125744
chr7	67498001	67508000	63	0.179139	0.128292
chr7	67499001	67509000	66	0.192127	0.137932
chr7	67500001	67510000	59	0.174673	0.136831
chr7	67501001	67511000	57	0.184973	0.144854
chr7	67502001	67512000	49	0.219256	0.173473
chr7	67503001	67513000	48	0.221469	0.178016
chr7	67504001	67514000	47	0.205151	0.165459
chr7	67505001	67515000	48	0.206178	0.164804
chr7	67506001	67516000	48	0.205787	0.16385
chr7	67507001	67517000	46	0.191317	0.153482
chr7	67508001	67518000	50	0.196593	0.153348
chr7	67509001	67519000	50	0.176069	0.142865
chr7	67510001	67520000	47	0.168753	0.131912
chr7	67511001	67521000	42	0.172093	0.132669
chr7	67512001	67522000	40	0.137285	0.103352
chr7	67513001	67523000	43	0.145083	0.103187
chr7	67514001	67524000	38	0.15149	0.104409
chr7	67515001	67525000	27	0.166052	0.0994378
chr7	67516001	67526000	26	0.157655	0.0898327
chr7	67517001	67527000	25	0.163136	0.095692
chr7	67518001	67528000	23	0.141897	0.086473
chr7	67519001	67529000	19	0.141086	0.0868145
chr7	67520001	67530000	22	0.130002	0.0806472
chr7	67521001	67531000	23	0.130464	0.0840473
chr7	67522001	67532000	20	0.14817	0.103115
chr7	67523001	67533000	19	0.121487	0.0883009
chr7	67524001	67534000	24	0.0720491	0.0504824
chr7	67525001	67535000	30	0.105308	0.0782909
chr7	67526001	67536000	33	0.0940713	0.0716829
chr7	67527001	67537000	36	0.0876737	0.0660921
chr7	67528001	67538000	39	0.0819999	0.0585828
chr7	67529001	67539000	41	0.0769267	0.0496087
chr7	67530001	67540000	42	0.0727264	0.0421096
chr7	67531001	67541000	43	0.151088	0.0680356
chr7	67532001	67542000	46	0.146192	0.060614
chr7	67533001	67543000	47	0.180406	0.0727813
chr7	67534001	67544000	42	0.296065	0.124848
chr7	67535001	67545000	36	0.34833	0.134169
chr7	67536001	67546000	29	0.419649	0.157525
chr7	67537001	67547000	26	0.457673	0.167427
chr7	67538001	67548000	23	0.518246	0.214714
chr7	67539001	67549000	20	0.543984	0.254573
chr7	67540001	67550000	17	0.617623	0.361036
chr7	67541001	67551000	16	0.601258	0.299815
chr7	67542001	67552000	15	0.59258	0.34104
chr7	67543001	67553000	10	0.666535	0.405116
chr7	67544001	67554000	8	0.589949	0.303449
chr7	67545001	67555000	7	0.5504	0.245091
chr7	67546001	67556000	13	0.595698	0.255185
chr7	67547001	67557000	13	0.595698	0.255185
chr7	67548001	67558000	16	0.571454	0.240228
chr7	67549001	67559000	36	0.482524	0.324221
chr7	67550001	67560000	42	0.455642	0.332913
chr7	67551001	67561000	45	0.457279	0.351483
chr7	67552001	67562000	46	0.465789	0.369405
chr7	67553001	67563000	47	0.465391	0.371171
chr7	67554001	67564000	54	0.463827	0.375731
chr7	67555001	67565000	61	0.462118	0.384529
chr7	67556001	67566000	62	0.44531	0.402712
chr7	67557001	67567000	65	0.448083	0.412595
chr7	67558001	67568000	70	0.456008	0.440306
chr7	67559001	67569000	53	0.465695	0.45944
chr7	67560001	67570000	54	0.450287	0.433991
chr7	67561001	67571000	57	0.421929	0.385345
chr7	67562001	67572000	54	0.420031	0.38162
chr7	67563001	67573000	54	0.418703	0.38039
chr7	67564001	67574000	48	0.408883	0.373021
chr7	67565001	67575000	41	0.400397	0.35947
chr7	67566001	67576000	34	0.389535	0.341899
chr7	67567001	67577000	31	0.371021	0.31612
chr7	67568001	67578000	21	0.279397	0.217914
chr7	67569001	67579000	19	0.228296	0.168619
chr7	67570001	67580000	12	0.128709	0.0908036
chr7	67571001	67581000	10	0.105156	0.0690022
chr7	67572001	67582000	11	0.112382	0.0792279
chr7	67573001	67583000	11	0.0917695	0.0659125
chr7	67574001	67584000	10	0.0730769	0.0516593
chr7	67575001	67585000	10	0.0730769	0.0516593
chr7	67576001	67586000	16	0.0523724	0.0411654
chr7	67577001	67587000	19	0.0376804	0.0310844
chr7	67578001	67588000	22	0.030373	0.0254158
chr7	67579001	67589000	23	0.0462753	0.039106
chr7	67580001	67590000	27	0.0413774	0.0355059
chr7	67581001	67591000	26	0.0564213	0.0535165
chr7	67582001	67592000	34	0.0571513	0.0482075
chr7	67583001	67593000	36	0.0584617	0.0475447
chr7	67584001	67594000	43	0.0527855	0.0426053
chr7	67585001	67595000	48	0.0489213	0.039936
chr7	67586001	67596000	50	0.0486707	0.0375319
chr7	67587001	67597000	46	0.0551662	0.0426065
chr7	67588001	67598000	46	0.0605962	0.0456921
chr7	67589001	67599000	46	0.077069	0.0564928
chr7	67590001	67600000	48	0.0834215	0.0609884
chr7	67591001	67601000	50	0.0667028	0.0471683
chr7	67592001	67602000	48	0.0637332	0.046514
chr7	67593001	67603000	49	0.0526795	0.0387077
chr7	67594001	67604000	51	0.062643	0.0459283
chr7	67595001	67605000	48	0.0648026	0.0450898
chr7	67596001	67606000	43	0.0645008	0.0455182
chr7	67597001	67607000	45	0.0602419	0.0414392
chr7	67598001	67608000	42	0.0597441	0.0417687
chr7	67599001	67609000	52	0.0357659	0.0250845
chr7	67600001	67610000	50	0.0297802	0.0206572
chr7	67601001	67611000	48	0.0450455	0.0338926
chr7	67602001	67612000	42	0.0415555	0.0304811
chr7	67603001	67613000	42	0.0431604	0.0323998
chr7	67604001	67614000	33	0.0313264	0.0240821
chr7	67605001	67615000	37	0.0313589	0.0276382
chr7	67606001	67616000	41	0.0292067	0.0253131
chr7	67607001	67617000	47	0.0235984	0.021681
chr7	67608001	67618000	55	0.0164973	0.0152914
chr7	67609001	67619000	51	0.00659669	0.00915821
chr7	67610001	67620000	54	-0.00309843	-0.000156174
chr7	67611001	67621000	57	-0.0115507	-0.00803963
chr7	67612001	67622000	57	-0.0105406	-0.00708329
chr7	67613001	67623000	62	-0.00606952	-0.00322976
chr7	67614001	67624000	68	0.0160314	0.0168497
chr7	67615001	67625000	64	0.0171518	0.0167469
chr7	67616001	67626000	62	0.0243796	0.0241819
chr7	67617001	67627000	56	0.0325947	0.0318019
chr7	67618001	67628000	51	0.0451273	0.0431728
chr7	67619001	67629000	49	0.0605591	0.0557465
chr7	67620001	67630000	43	0.0757319	0.0669065
chr7	67621001	67631000	39	0.0882003	0.0742828
chr7	67622001	67632000	46	0.0793361	0.0621372
chr7	67623001	67633000	39	0.104452	0.0758484
chr7	67624001	67634000	33	0.0689465	0.0488505
chr7	67625001	67635000	31	0.070073	0.0500409
chr7	67626001	67636000	30	0.0578163	0.0317541
chr7	67627001	67637000	28	0.0552031	0.0279406
chr7	67628001	67638000	25	0.049015	0.0215765
chr7	67629001	67639000	19	0.020691	0.000612196
chr7	67630001	67640000	17	0.0243128	0.00224706
chr7	67631001	67641000	14	0.034075	0.0050853
chr7	67632001	67642000	6	0.0865222	0.0164449
chr7	67633001	67643000	4	-0.0649183	-0.065314
chr7	67634001	67644000	4	-0.0649183	-0.065314
chr7	67635001	67645000	4	-0.0649183	-0.065314
chr7	67685001	67695000	1	0.243272	0.243272
chr7	67686001	67696000	7	0.140492	0.113969
chr7	67687001	67697000	13	0.0847157	0.0593044
chr7	67688001	67698000	13	0.0847157	0.0593044
chr7	67689001	67699000	16	0.0687613	0.0490104
chr7	67690001	67700000	20	0.0486278	0.0356169
chr7	67691001	67701000	23	0.0430328	0.0316452
chr7	67692001	67702000	24	0.0403465	0.0297838
chr7	67693001	67703000	25	0.0379067	0.0273673
chr7	67694001	67704000	26	0.0365532	0.0265679
chr7	67695001	67705000	32	0.101685	0.070357
chr7	67696001	67706000	29	0.097734	0.0672294
chr7	67697001	67707000	24	0.115931	0.0868527
chr7	67698001	67708000	25	0.115627	0.0876981
chr7	67699001	67709000	26	0.148242	0.116963
chr7	67700001	67710000	26	0.16217	0.130831
chr7	67701001	67711000	23	0.181586	0.147222
chr7	67702001	67712000	24	0.193708	0.158833
chr7	67703001	67713000	24	0.197452	0.164609
chr7	67704001	67714000	25	0.202498	0.170783
chr7	67705001	67715000	19	0.148051	0.135454
chr7	67706001	67716000	16	0.156333	0.145056
chr7	67707001	67717000	15	0.159258	0.147527
chr7	67708001	67718000	15	0.159258	0.147527
chr7	67709001	67719000	11	0.127209	0.122827
chr7	67710001	67720000	10	0.157608	0.15026
chr7	67711001	67721000	11	0.150896	0.143946
chr7	67712001	67722000	11	0.142764	0.131183
chr7	67713001	67723000	11	0.132566	0.121528
chr7	67714001	67724000	9	0.125727	0.112362
chr7	67715001	67725000	9	0.121248	0.104863
chr7	67716001	67726000	10	0.148962	0.126644
chr7	67717001	67727000	12	0.13758	0.11792
chr7	67718001	67728000	12	0.149824	0.128507
chr7	67719001	67729000	14	0.133687	0.114931
chr7	67720001	67730000	16	0.138265	0.114968
chr7	67721001	67731000	18	0.124672	0.10418
chr7	67722001	67732000	19	0.11212	0.0977109
chr7	67723001	67733000	21	0.10476	0.0925892
chr7	67724001	67734000	24	0.102678	0.0919862
chr7	67725001	67735000	27	0.096084	0.0860714
chr7	67726001	67736000	33	0.0785469	0.0708725
chr7	67727001	67737000	37	0.0698463	0.0603048
chr7	67728001	67738000	44	0.0962562	0.0807099
chr7	67729001	67739000	46	0.101494	0.0866036
chr7	67730001	67740000	49	0.105391	0.0948253
chr7	67731001	67741000	59	0.123642	0.110054
chr7	67732001	67742000	60	0.133757	0.119989
chr7	67733001	67743000	64	0.13739	0.121357
chr7	67734001	67744000	61	0.140342	0.123009
chr7	67735001	67745000	57	0.148038	0.128892
chr7	67736001	67746000	50	0.162604	0.140186
chr7	67737001	67747000	44	0.178644	0.158368
chr7	67738001	67748000	36	0.165409	0.150367
chr7	67739001	67749000	32	0.167928	0.153554
chr7	67740001	67750000	30	0.14802	0.132669
chr7	67741001	67751000	25	0.10196	0.0878531
chr7	67742001	67752000	28	0.0635702	0.0481956
chr7	67743001	67753000	25	0.0378364	0.0251131
chr7	67744001	67754000	32	0.0342876	0.0233674
chr7	67745001	67755000	36	0.0314465	0.021211
chr7	67746001	67756000	41	0.0326345	0.0231635
chr7	67747001	67757000	50	0.0242279	0.0169237
chr7	67748001	67758000	54	0.0415326	0.0287208
chr7	67749001	67759000	64	0.0455141	0.0304073
chr7	67750001	67760000	61	0.0392444	0.025898
chr7	67751001	67761000	57	0.0399901	0.0271495
chr7	67752001	67762000	55	0.0393051	0.0261878
chr7	67753001	67763000	58	0.0366733	0.0254441
chr7	67754001	67764000	55	0.0359869	0.0247777
chr7	67755001	67765000	54	0.0347834	0.0237172
chr7	67756001	67766000	54	0.0314067	0.0212982
chr7	67757001	67767000	49	0.0443087	0.0318657
chr7	67758001	67768000	49	0.0275	0.0220602
chr7	67759001	67769000	46	0.0344474	0.0293221
chr7	67760001	67770000	54	0.0412426	0.0330903
chr7	67761001	67771000	53	0.0401253	0.0317327
chr7	67762001	67772000	51	0.0458523	0.0369762
chr7	67763001	67773000	50	0.0581935	0.0460406
chr7	67764001	67774000	56	0.0640419	0.0505895
chr7	67765001	67775000	55	0.0666246	0.0527446
chr7	67766001	67776000	52	0.0771531	0.0607185
chr7	67767001	67777000	51	0.074125	0.0563974
chr7	67768001	67778000	48	0.0759378	0.0568295
chr7	67769001	67779000	42	0.0667189	0.0491199
chr7	67770001	67780000	38	0.0727374	0.0561769
chr7	67771001	67781000	38	0.0726703	0.0560094
chr7	67772001	67782000	35	0.0712458	0.0548161
chr7	67773001	67783000	29	0.0674959	0.0528068
chr7	67774001	67784000	29	0.217859	0.155728
chr7	67775001	67785000	37	0.193399	0.141811
chr7	67776001	67786000	43	0.172932	0.124594
chr7	67777001	67787000	42	0.175177	0.126646
chr7	67778001	67788000	45	0.169398	0.122339
chr7	67779001	67789000	45	0.170308	0.122311
chr7	67780001	67790000	39	0.180773	0.12748
chr7	67781001	67791000	36	0.193014	0.137105
chr7	67782001	67792000	41	0.183069	0.130543
chr7	67783001	67793000	43	0.178919	0.128871
chr7	67784001	67794000	35	0.0855263	0.0679494
chr7	67785001	67795000	29	0.074112	0.0582627
chr7	67786001	67796000	21	0.0790564	0.0603415
chr7	67787001	67797000	26	0.0651627	0.0465076
chr7	67788001	67798000	25	0.0598974	0.0425809
chr7	67789001	67799000	27	0.0660713	0.0496363
chr7	67790001	67800000	29	0.0668352	0.0508691
chr7	67791001	67801000	34	0.0651803	0.0483255
chr7	67792001	67802000	33	0.0627565	0.0458
chr7	67793001	67803000	36	0.0582694	0.0442264
chr7	67794001	67804000	37	0.0418648	0.0331295
chr7	67795001	67805000	38	0.0554496	0.0460203
chr7	67796001	67806000	39	0.0532763	0.0446712
chr7	67797001	67807000	33	0.0634589	0.0535151
chr7	67798001	67808000	31	0.0634902	0.0533075
chr7	67799001	67809000	29	0.0550403	0.0461684
chr7	67800001	67810000	27	0.0493478	0.0423071
chr7	67801001	67811000	26	0.033278	0.0319072
chr7	67802001	67812000	24	0.0180789	0.0219707
chr7	67803001	67813000	22	0.00669205	0.00745777
chr7	67804001	67814000	22	0.00744257	0.00875373
chr7	67805001	67815000	20	-0.0239043	-0.0220807
chr7	67806001	67816000	21	-0.0262173	-0.0240185
chr7	67807001	67817000	25	-0.0278056	-0.025533
chr7	67808001	67818000	34	-0.0188416	-0.0188533
chr7	67809001	67819000	34	-0.0172197	-0.0169214
chr7	67810001	67820000	37	-0.0127455	-0.0107467
chr7	67811001	67821000	37	-0.0121167	-0.0108815
chr7	67812001	67822000	42	-0.016131	-0.0150496
chr7	67813001	67823000	48	-0.0179167	-0.0179505
chr7	67814001	67824000	52	-0.0107334	-0.0138224
chr7	67815001	67825000	57	-0.0143908	-0.0167746
chr7	67816001	67826000	67	-0.0167121	-0.0186571
chr7	67817001	67827000	77	-0.0108531	-0.0132897
chr7	67818001	67828000	86	-0.00151196	-0.00592382
chr7	67819001	67829000	98	0.023453	0.0141578
chr7	67820001	67830000	101	0.0358566	0.0208864
chr7	67821001	67831000	104	0.0366992	0.0225855
chr7	67822001	67832000	99	0.0418298	0.0274423
chr7	67823001	67833000	96	0.0463032	0.0332481
chr7	67824001	67834000	92	0.0462992	0.0333091
chr7	67825001	67835000	89	0.0525251	0.039432
chr7	67826001	67836000	81	0.0633269	0.0488756
chr7	67827001	67837000	69	0.0758766	0.057233
chr7	67828001	67838000	51	0.096497	0.0712466
chr7	67829001	67839000	39	0.068576	0.0428472
chr7	67830001	67840000	36	0.0476154	0.0351717
chr7	67831001	67841000	30	0.0566026	0.0411905
chr7	67832001	67842000	31	0.052321	0.0382259
chr7	67833001	67843000	27	0.0540059	0.0386664
chr7	67834001	67844000	26	0.0535273	0.0355785
chr7	67835001	67845000	24	0.0605168	0.0376342
chr7	67836001	67846000	22	0.0599853	0.0402461
chr7	67837001	67847000	22	0.0701303	0.0513825
chr7	67838001	67848000	24	0.0689269	0.0506052
chr7	67839001	67849000	27	0.0764741	0.058597
chr7	67840001	67850000	23	0.0653836	0.0494737
chr7	67841001	67851000	26	0.0611322	0.0431088
chr7	67842001	67852000	36	0.0647659	0.0483827
chr7	67843001	67853000	40	0.0555654	0.0412043
chr7	67844001	67854000	51	0.034547	0.0273804
chr7	67845001	67855000	59	0.0242126	0.019969
chr7	67846001	67856000	72	0.0594879	0.0461595
chr7	67847001	67857000	74	0.067879	0.0523779
chr7	67848001	67858000	75	0.0837407	0.0604494
chr7	67849001	67859000	74	0.0838908	0.0606021
chr7	67850001	67860000	77	0.0816139	0.0578213
chr7	67851001	67861000	75	0.0831611	0.060728
chr7	67852001	67862000	63	0.0936302	0.0681423
chr7	67853001	67863000	60	0.110964	0.0845105
chr7	67854001	67864000	48	0.142135	0.113284
chr7	67855001	67865000	39	0.181217	0.142872
chr7	67856001	67866000	26	0.192272	0.148092
chr7	67857001	67867000	23	0.186617	0.12882
chr7	67858001	67868000	22	0.149086	0.109274
chr7	67859001	67869000	23	0.155192	0.121202
chr7	67860001	67870000	22	0.173073	0.144412
chr7	67861001	67871000	23	0.173759	0.138493
chr7	67862001	67872000	28	0.158401	0.123215
chr7	67863001	67873000	32	0.128713	0.0950722
chr7	67864001	67874000	33	0.127902	0.0924662
chr7	67865001	67875000	34	0.116188	0.0867069
chr7	67866001	67876000	34	0.10797	0.0823171
chr7	67867001	67877000	37	0.0993525	0.0775724
chr7	67868001	67878000	40	0.112619	0.0911204
chr7	67869001	67879000	43	0.0923382	0.0750733
chr7	67870001	67880000	47	0.0768645	0.0637075
chr7	67871001	67881000	53	0.0665566	0.0564371
chr7	67872001	67882000	58	0.0470267	0.0404932
chr7	67873001	67883000	55	0.0414805	0.0369959
chr7	67874001	67884000	55	0.0407338	0.0367592
chr7	67875001	67885000	56	0.0439533	0.0398806
chr7	67876001	67886000	59	0.0384136	0.0348952
chr7	67877001	67887000	60	0.0401081	0.0370949
chr7	67878001	67888000	58	0.0217304	0.0211204
chr7	67879001	67889000	53	0.021275	0.0217256
chr7	67880001	67890000	52	0.0257196	0.0264447
chr7	67881001	67891000	53	0.045273	0.0418662
chr7	67882001	67892000	44	0.0724832	0.0604323
chr7	67883001	67893000	40	0.0820261	0.0671333
chr7	67884001	67894000	39	0.092413	0.0763184
chr7	67885001	67895000	36	0.0980897	0.0803499
chr7	67886001	67896000	34	0.106218	0.0873446
chr7	67887001	67897000	29	0.126057	0.105881
chr7	67888001	67898000	25	0.140765	0.116565
chr7	67889001	67899000	23	0.145669	0.119269
chr7	67890001	67900000	20	0.158005	0.125725
chr7	67891001	67901000	11	0.194198	0.164296
chr7	67892001	67902000	10	0.13455	0.130244
chr7	67893001	67903000	10	0.13455	0.130244
chr7	67894001	67904000	10	0.107162	0.104101
chr7	67895001	67905000	9	0.112158	0.109104
chr7	67896001	67906000	8	0.13123	0.126187
chr7	67897001	67907000	8	0.13123	0.126187
chr7	67898001	67908000	8	0.13123	0.126187
chr7	67899001	67909000	9	0.114734	0.110719
chr7	67900001	67910000	8	0.120699	0.106125
chr7	67901001	67911000	8	0.0907968	0.0792124
chr7	67902001	67912000	9	0.128935	0.114034
chr7	67903001	67913000	11	0.138476	0.124204
chr7	67904001	67914000	10	0.14611	0.130717
chr7	67905001	67915000	11	0.138125	0.113506
chr7	67906001	67916000	9	0.137912	0.108387
chr7	67907001	67917000	15	0.109038	0.108494
chr7	67908001	67918000	15	0.109038	0.108494
chr7	67909001	67919000	14	0.120348	0.117174
chr7	67910001	67920000	14	0.140233	0.139705
chr7	67911001	67921000	13	0.146299	0.145004
chr7	67912001	67922000	11	0.134556	0.136862
chr7	67913001	67923000	13	0.162978	0.161787
chr7	67914001	67924000	14	0.151741	0.149099
chr7	67915001	67925000	13	0.158805	0.165076
chr7	67916001	67926000	16	0.122239	0.131682
chr7	67917001	67927000	11	0.145742	0.140768
chr7	67918001	67928000	12	0.132174	0.127952
chr7	67919001	67929000	12	0.132174	0.127952
chr7	67920001	67930000	13	0.125178	0.131808
chr7	67921001	67931000	15	0.110132	0.110306
chr7	67922001	67932000	17	0.09908	0.0991538
chr7	67923001	67933000	15	0.0523079	0.0577381
chr7	67924001	67934000	16	0.0594602	0.0661959
chr7	67925001	67935000	16	0.0594602	0.0661959
chr7	67926001	67936000	16	0.0657259	0.069301
chr7	67927001	67937000	15	0.0384088	0.0463332
chr7	67928001	67938000	16	0.0888464	0.081219
chr7	67929001	67939000	18	0.0895594	0.0805257
chr7	67930001	67940000	17	0.0867665	0.0676391
chr7	67931001	67941000	18	0.126137	0.100974
chr7	67932001	67942000	16	0.138975	0.111657
chr7	67933001	67943000	17	0.158873	0.121922
chr7	67934001	67944000	17	0.162039	0.121389
chr7	67935001	67945000	17	0.162039	0.121389
chr7	67936001	67946000	17	0.186298	0.153087
chr7	67937001	67947000	17	0.192014	0.15991
chr7	67938001	67948000	17	0.164696	0.123386
chr7	67939001	67949000	16	0.192702	0.144401
chr7	67940001	67950000	15	0.195213	0.143055
chr7	67941001	67951000	13	0.208584	0.151587
chr7	67942001	67952000	14	0.233018	0.171728
chr7	67943001	67953000	11	0.242203	0.181808
chr7	67944001	67954000	10	0.258767	0.180262
chr7	67945001	67955000	12	0.254017	0.182059
chr7	67946001	67956000	9	0.276202	0.181694
chr7	67947001	67957000	8	0.295274	0.194187
chr7	67948001	67958000	8	0.278649	0.188779
chr7	67949001	67959000	8	0.241554	0.159494
chr7	67950001	67960000	10	0.199262	0.120902
chr7	67951001	67961000	9	0.156319	0.0861618
chr7	67952001	67962000	11	0.069117	0.0211686
chr7	67953001	67963000	16	0.1157	0.0563361
chr7	67954001	67964000	20	0.144838	0.0824751
chr7	67955001	67965000	21	0.117046	0.0641381
chr7	67956001	67966000	22	0.11253	0.0595707
chr7	67957001	67967000	24	0.13131	0.0721615
chr7	67958001	67968000	24	0.13131	0.0721615
chr7	67959001	67969000	28	0.142915	0.0741767
chr7	67960001	67970000	27	0.15046	0.0780567
chr7	67961001	67971000	32	0.131464	0.0644
chr7	67962001	67972000	35	0.150148	0.086215
chr7	67963001	67973000	40	0.143794	0.0887462
chr7	67964001	67974000	44	0.113588	0.0723537
chr7	67965001	67975000	50	0.109631	0.0747588
chr7	67966001	67976000	53	0.105224	0.0735937
chr7	67967001	67977000	57	0.102247	0.0736753
chr7	67968001	67978000	63	0.0964704	0.0715393
chr7	67969001	67979000	63	0.0954291	0.0743073
chr7	67970001	67980000	63	0.0961799	0.0757137
chr7	67971001	67981000	62	0.0959092	0.0780636
chr7	67972001	67982000	62	0.0773612	0.06604
chr7	67973001	67983000	56	0.0641417	0.0566469
chr7	67974001	67984000	50	0.0795446	0.0652345
chr7	67975001	67985000	43	0.0821655	0.0641548
chr7	67976001	67986000	40	0.0903201	0.0706749
chr7	67977001	67987000	36	0.0761318	0.0606326
chr7	67978001	67988000	31	0.0857409	0.0690722
chr7	67979001	67989000	29	0.0633484	0.0540409
chr7	67980001	67990000	29	0.0633484	0.0540409
chr7	67981001	67991000	28	0.081262	0.0690459
chr7	67982001	67992000	24	0.101193	0.0882408
chr7	67983001	67993000	21	0.102712	0.0852869
chr7	67984001	67994000	22	0.075014	0.0691532
chr7	67985001	67995000	21	0.0748766	0.0687061
chr7	67986001	67996000	23	0.0704382	0.0612674
chr7	67987001	67997000	25	0.0715186	0.0635377
chr7	67988001	67998000	27	0.0896532	0.0739338
chr7	67989001	67999000	28	0.0988161	0.0827834
chr7	67990001	68000000	31	0.0949864	0.0781168
chr7	67991001	68001000	29	0.0876898	0.0708816
chr7	67992001	68002000	33	0.0898606	0.0690037
chr7	67993001	68003000	34	0.0910432	0.0702109
chr7	67994001	68004000	32	0.0960811	0.0724721
chr7	67995001	68005000	35	0.0869891	0.0651422
chr7	67996001	68006000	37	0.0777083	0.0563464
chr7	67997001	68007000	38	0.0770677	0.0562387
chr7	67998001	68008000	38	0.0578845	0.045118
chr7	67999001	68009000	39	0.0755861	0.0545045
chr7	68000001	68010000	40	0.0748938	0.054447
chr7	68001001	68011000	43	0.0713342	0.0524141
chr7	68002001	68012000	46	0.115596	0.081986
chr7	68003001	68013000	50	0.132561	0.100842
chr7	68004001	68014000	50	0.156605	0.115673
chr7	68005001	68015000	50	0.185861	0.139221
chr7	68006001	68016000	51	0.236492	0.176564
chr7	68007001	68017000	52	0.263603	0.199663
chr7	68008001	68018000	50	0.289646	0.224808
chr7	68009001	68019000	48	0.292255	0.227481
chr7	68010001	68020000	46	0.30337	0.24023
chr7	68011001	68021000	44	0.318193	0.258888
chr7	68012001	68022000	38	0.313037	0.2537
chr7	68013001	68023000	34	0.312716	0.245482
chr7	68014001	68024000	38	0.266288	0.204295
chr7	68015001	68025000	39	0.237899	0.172809
chr7	68016001	68026000	36	0.174555	0.133409
chr7	68017001	68027000	31	0.13427	0.107426
chr7	68018001	68028000	31	0.0862778	0.0741284
chr7	68019001	68029000	31	0.0843017	0.0731463
chr7	68020001	68030000	30	0.0839207	0.0727563
chr7	68021001	68031000	28	0.0734152	0.0622489
chr7	68022001	68032000	28	0.0932785	0.0815172
chr7	68023001	68033000	28	0.0910908	0.0776337
chr7	68024001	68034000	32	0.0774015	0.066784
chr7	68025001	68035000	36	0.0694799	0.072973
chr7	68026001	68036000	33	0.07377	0.0774068
chr7	68027001	68037000	32	0.0691196	0.0731735
chr7	68028001	68038000	29	0.0759024	0.0806003
chr7	68029001	68039000	35	0.0505909	0.0559445
chr7	68030001	68040000	54	0.0382333	0.0417244
chr7	68031001	68041000	65	0.0335669	0.0354467
chr7	68032001	68042000	72	0.0207243	0.0227097
chr7	68033001	68043000	77	0.0192504	0.0217245
chr7	68034001	68044000	70	0.0178618	0.0203507
chr7	68035001	68045000	69	0.0231008	0.0202553
chr7	68036001	68046000	79	0.0200446	0.0177369
chr7	68037001	68047000	88	0.0198444	0.0177607
chr7	68038001	68048000	100	0.0285299	0.0276267
chr7	68039001	68049000	102	0.0304251	0.030243
chr7	68040001	68050000	90	0.0318153	0.0323505
chr7	68041001	68051000	84	0.0347254	0.0357891
chr7	68042001	68052000	83	0.0363082	0.0371393
chr7	68043001	68053000	82	0.0378057	0.0379816
chr7	68044001	68054000	86	0.0387577	0.0389129
chr7	68045001	68055000	85	0.0388342	0.0383218
chr7	68046001	68056000	80	0.0435669	0.0421008
chr7	68047001	68057000	81	0.0438549	0.0417626
chr7	68048001	68058000	74	0.0371499	0.0336651
chr7	68049001	68059000	67	0.0343628	0.0298197
chr7	68050001	68060000	63	0.0286142	0.0233003
chr7	68051001	68061000	73	0.0303632	0.0254828
chr7	68052001	68062000	69	0.0365875	0.0312437
chr7	68053001	68063000	69	0.0333971	0.0283545
chr7	68054001	68064000	69	0.0363479	0.0317876
chr7	68055001	68065000	70	0.0245498	0.019173
chr7	68056001	68066000	79	0.0178847	0.013269
chr7	68057001	68067000	78	0.0141841	0.0104913
chr7	68058001	68068000	81	0.00797525	0.0043779
chr7	68059001	68069000	86	0.016434	0.0114025
chr7	68060001	68070000	88	0.0153469	0.0106698
chr7	68061001	68071000	82	0.0148583	0.0109234
chr7	68062001	68072000	97	0.00636306	0.00305948
chr7	68063001	68073000	101	0.00512225	0.00127809
chr7	68064001	68074000	99	0.00213411	-0.00165364
chr7	68065001	68075000	97	0.00716665	0.00397618
chr7	68066001	68076000	91	0.0467923	0.0291755
chr7	68067001	68077000	95	0.0768774	0.0554561
chr7	68068001	68078000	96	0.0916068	0.0708498
chr7	68069001	68079000	93	0.0963504	0.0745557
chr7	68070001	68080000	92	0.104959	0.0828747
chr7	68071001	68081000	90	0.107983	0.0840597
chr7	68072001	68082000	79	0.136454	0.107214
chr7	68073001	68083000	77	0.154737	0.125416
chr7	68074001	68084000	79	0.151149	0.120052
chr7	68075001	68085000	77	0.15176	0.118262
chr7	68076001	68086000	72	0.115689	0.0963847
chr7	68077001	68087000	60	0.0901803	0.0771613
chr7	68078001	68088000	52	0.0861625	0.0696827
chr7	68079001	68089000	49	0.103763	0.0794784
chr7	68080001	68090000	48	0.132366	0.095909
chr7	68081001	68091000	43	0.14919	0.108323
chr7	68082001	68092000	37	0.163179	0.113283
chr7	68083001	68093000	34	0.188968	0.136891
chr7	68084001	68094000	28	0.23189	0.177877
chr7	68085001	68095000	24	0.269508	0.213317
chr7	68086001	68096000	25	0.273973	0.225064
chr7	68087001	68097000	25	0.270767	0.217596
chr7	68088001	68098000	29	0.239479	0.191743
chr7	68089001	68099000	30	0.209819	0.172389
chr7	68090001	68100000	27	0.179516	0.153293
chr7	68091001	68101000	27	0.165518	0.13874
chr7	68092001	68102000	25	0.153544	0.136551
chr7	68093001	68103000	20	0.11258	0.106581
chr7	68094001	68104000	19	0.101912	0.0960064
chr7	68095001	68105000	19	0.101912	0.0960064
chr7	68096001	68106000	18	0.0872968	0.0697751
chr7	68097001	68107000	17	0.0882663	0.0701644
chr7	68098001	68108000	14	0.169663	0.0954308
chr7	68099001	68109000	10	0.176039	0.0791314
chr7	68100001	68110000	8	0.200103	0.0773969
chr7	68101001	68111000	6	0.248116	0.0870325
chr7	68102001	68112000	5	0.331242	0.099489
chr7	68103001	68113000	5	0.331242	0.099489
chr7	68104001	68114000	6	0.240447	0.0748169
chr7	68105001	68115000	6	0.240447	0.0748169
chr7	68106001	68116000	10	0.153281	0.0856582
chr7	68107001	68117000	14	0.146111	0.0998153
chr7	68108001	68118000	16	0.0764294	0.0717029
chr7	68109001	68119000	18	0.0775111	0.0734931
chr7	68110001	68120000	22	0.0850377	0.0804718
chr7	68111001	68121000	23	0.0851219	0.0807611
chr7	68112001	68122000	27	0.0698124	0.0638044
chr7	68113001	68123000	29	0.0686999	0.0617699
chr7	68114001	68124000	31	0.0895006	0.0789468
chr7	68115001	68125000	34	0.0954943	0.085364
chr7	68116001	68126000	32	0.100591	0.0859832
chr7	68117001	68127000	31	0.100541	0.0822342
chr7	68118001	68128000	29	0.0980505	0.0734732
chr7	68119001	68129000	28	0.0961278	0.0706827
chr7	68120001	68130000	24	0.091728	0.0638172
chr7	68121001	68131000	25	0.0944027	0.067376
chr7	68122001	68132000	22	0.113274	0.0835053
chr7	68123001	68133000	24	0.105883	0.0763525
chr7	68124001	68134000	22	0.0816248	0.0549244
chr7	68125001	68135000	22	0.0577202	0.0370378
chr7	68126001	68136000	22	0.0560843	0.0409289
chr7	68127001	68137000	23	0.0361057	0.024497
chr7	68128001	68138000	24	0.0470413	0.0340404
chr7	68129001	68139000	24	0.0668354	0.0451301
chr7	68130001	68140000	28	0.0706966	0.0498485
chr7	68131001	68141000	26	0.0660083	0.0444556
chr7	68132001	68142000	26	0.0660878	0.0431257
chr7	68133001	68143000	28	0.0515886	0.033657
chr7	68134001	68144000	30	0.0487914	0.0303035
chr7	68135001	68145000	33	0.0446479	0.0226581
chr7	68136001	68146000	35	0.0469814	0.0198262
chr7	68137001	68147000	37	0.0664016	0.0368177
chr7	68138001	68148000	41	0.0742243	0.0461298
chr7	68139001	68149000	47	0.0657889	0.0413463
chr7	68140001	68150000	46	0.0601833	0.0368816
chr7	68141001	68151000	57	0.055628	0.0371739
chr7	68142001	68152000	61	0.050854	0.0349593
chr7	68143001	68153000	58	0.0542427	0.038256
chr7	68144001	68154000	55	0.0563724	0.0412506
chr7	68145001	68155000	55	0.0594375	0.0448647
chr7	68146001	68156000	51	0.0606622	0.0505465
chr7	68147001	68157000	46	0.0512626	0.0419986
chr7	68148001	68158000	41	0.0426468	0.0346223
chr7	68149001	68159000	35	0.0338099	0.0296108
chr7	68150001	68160000	34	0.0337008	0.0292489
chr7	68151001	68161000	25	0.0306042	0.0249268
chr7	68152001	68162000	21	0.0392638	0.0311075
chr7	68153001	68163000	21	0.0488776	0.0383115
chr7	68154001	68164000	24	0.0609987	0.0465693
chr7	68155001	68165000	18	0.0653855	0.0565976
chr7	68156001	68166000	18	0.0549151	0.0465952
chr7	68157001	68167000	17	0.0564849	0.047923
chr7	68158001	68168000	18	0.063351	0.055042
chr7	68159001	68169000	18	0.0634684	0.0551303
chr7	68160001	68170000	20	0.061395	0.054852
chr7	68161001	68171000	21	0.0567714	0.0519933
chr7	68162001	68172000	22	0.0520754	0.0466319
chr7	68163001	68173000	25	0.0706036	0.0638036
chr7	68164001	68174000	24	0.0678517	0.0639722
chr7	68165001	68175000	25	0.0657904	0.0595781
chr7	68166001	68176000	22	0.0707428	0.0640263
chr7	68167001	68177000	27	0.078309	0.071259
chr7	68168001	68178000	27	0.0651712	0.0587409
chr7	68169001	68179000	30	0.0943672	0.0822377
chr7	68170001	68180000	28	0.105843	0.0911417
chr7	68171001	68181000	27	0.113661	0.0973123
chr7	68172001	68182000	25	0.12264	0.106654
chr7	68173001	68183000	36	0.0962594	0.0697574
chr7	68174001	68184000	42	0.0802826	0.0553067
chr7	68175001	68185000	46	0.0826385	0.0615761
chr7	68176001	68186000	52	0.0851629	0.0632559
chr7	68177001	68187000	52	0.0757299	0.0556119
chr7	68178001	68188000	52	0.0803831	0.0596208
chr7	68179001	68189000	49	0.0693171	0.0500632
chr7	68180001	68190000	54	0.0611834	0.046596
chr7	68181001	68191000	52	0.0609576	0.0460545
chr7	68182001	68192000	52	0.0609576	0.0460545
chr7	68183001	68193000	35	0.0609046	0.0530865
chr7	68184001	68194000	27	0.0699467	0.0664092
chr7	68185001	68195000	22	0.0652397	0.0604231
chr7	68186001	68196000	19	0.0556688	0.0536805
chr7	68187001	68197000	20	0.0589721	0.0520861
chr7	68188001	68198000	17	0.0494143	0.0446054
chr7	68189001	68199000	22	0.0959486	0.0709933
chr7	68190001	68200000	18	0.12867	0.0900752
chr7	68191001	68201000	23	0.106384	0.0739398
chr7	68192001	68202000	27	0.107377	0.0734664
chr7	68193001	68203000	34	0.107324	0.0781479
chr7	68194001	68204000	37	0.122462	0.0900876
chr7	68195001	68205000	40	0.122247	0.090369
chr7	68196001	68206000	48	0.109717	0.0733727
chr7	68197001	68207000	46	0.111165	0.0757889
chr7	68198001	68208000	47	0.108969	0.0747946
chr7	68199001	68209000	47	0.0922713	0.0676493
chr7	68200001	68210000	45	0.0903233	0.0664278
chr7	68201001	68211000	47	0.134944	0.100265
chr7	68202001	68212000	45	0.135136	0.102723
chr7	68203001	68213000	41	0.129526	0.0957387
chr7	68204001	68214000	44	0.0969761	0.0722557
chr7	68205001	68215000	47	0.0845192	0.0613672
chr7	68206001	68216000	39	0.0906093	0.0698391
chr7	68207001	68217000	36	0.0952531	0.0719876
chr7	68208001	68218000	39	0.11106	0.0788078
chr7	68209001	68219000	36	0.104465	0.0705108
chr7	68210001	68220000	36	0.100081	0.0663691
chr7	68211001	68221000	29	0.0354136	0.020235
chr7	68212001	68222000	27	0.0343181	0.0145846
chr7	68213001	68223000	24	0.0399836	0.0173991
chr7	68214001	68224000	19	0.0607856	0.0290841
chr7	68215001	68225000	16	0.0899089	0.0498846
chr7	68216001	68226000	15	0.109131	0.0718924
chr7	68217001	68227000	17	0.109902	0.0766691
chr7	68218001	68228000	16	0.0508452	0.0525275
chr7	68219001	68229000	15	0.0616033	0.0608544
chr7	68220001	68230000	15	0.0653016	0.0621723
chr7	68221001	68231000	16	0.0642992	0.0593192
chr7	68222001	68232000	16	0.0642992	0.0593192
chr7	68223001	68233000	23	0.0552208	0.0513404
chr7	68224001	68234000	30	0.0858998	0.0693517
chr7	68225001	68235000	35	0.139594	0.112459
chr7	68226001	68236000	41	0.146156	0.118171
chr7	68227001	68237000	43	0.152151	0.123399
chr7	68228001	68238000	48	0.172785	0.138534
chr7	68229001	68239000	50	0.168771	0.130899
chr7	68230001	68240000	50	0.168771	0.130899
chr7	68231001	68241000	50	0.168771	0.130899
chr7	68232001	68242000	50	0.168771	0.130899
chr7	68233001	68243000	43	0.188113	0.146819
chr7	68234001	68244000	35	0.195608	0.152809
chr7	68235001	68245000	27	0.16545	0.120767
chr7	68236001	68246000	23	0.160078	0.112638
chr7	68237001	68247000	21	0.148555	0.0923115
chr7	68238001	68248000	15	0.05061	0.0438155
chr7	68239001	68249000	13	0.0483083	0.0471376
chr7	68240001	68250000	13	0.0483083	0.0471376
chr7	68241001	68251000	14	0.0530935	0.0512506
chr7	68242001	68252000	17	0.0503283	0.0451221
chr7	68243001	68253000	22	0.0654458	0.0606607
chr7	68244001	68254000	22	0.0654458	0.0606607
chr7	68245001	68255000	22	0.0654458	0.0606607
chr7	68246001	68256000	20	0.0533168	0.0472239
chr7	68247001	68257000	18	0.0516936	0.0511093
chr7	68248001	68258000	16	0.0492511	0.0506082
chr7	68249001	68259000	15	0.0565056	0.0517237
chr7	68250001	68260000	16	0.0553733	0.0525201
chr7	68251001	68261000	15	0.0518004	0.0506382
chr7	68252001	68262000	13	0.0539219	0.0558868
chr7	68253001	68263000	8	0.0160199	0.0198836
chr7	68254001	68264000	9	0.015625	0.0191012
chr7	68255001	68265000	14	0.0170744	0.020573
chr7	68256001	68266000	15	0.016973	0.0201994
chr7	68257001	68267000	22	0.0259013	0.0260822
chr7	68258001	68268000	26	0.0224908	0.0229643
chr7	68259001	68269000	26	0.0241033	0.0251113
chr7	68260001	68270000	25	0.066353	0.0423736
chr7	68261001	68271000	26	0.0634125	0.0404475
chr7	68262001	68272000	26	0.0604128	0.0370002
chr7	68263001	68273000	28	0.0571785	0.0355284
chr7	68264001	68274000	28	0.0932996	0.0524781
chr7	68265001	68275000	28	0.127221	0.0708076
chr7	68266001	68276000	25	0.139876	0.0777815
chr7	68267001	68277000	22	0.155283	0.0812337
chr7	68268001	68278000	21	0.201685	0.105881
chr7	68269001	68279000	24	0.172205	0.0868347
chr7	68270001	68280000	26	0.130071	0.0610403
chr7	68271001	68281000	35	0.144649	0.0922671
chr7	68272001	68282000	35	0.154662	0.103029
chr7	68273001	68283000	34	0.160528	0.109238
chr7	68274001	68284000	37	0.125528	0.0827367
chr7	68275001	68285000	34	0.102807	0.0696069
chr7	68276001	68286000	38	0.114084	0.076785
chr7	68277001	68287000	34	0.124498	0.0862538
chr7	68278001	68288000	32	0.111056	0.084025
chr7	68279001	68289000	31	0.127691	0.0994695
chr7	68280001	68290000	34	0.114411	0.0898746
chr7	68281001	68291000	27	0.148486	0.0936133
chr7	68282001	68292000	27	0.174665	0.104688
chr7	68283001	68293000	26	0.176248	0.103297
chr7	68284001	68294000	23	0.188394	0.122803
chr7	68285001	68295000	28	0.163333	0.115491
chr7	68286001	68296000	26	0.140306	0.101125
chr7	68287001	68297000	28	0.128375	0.0942545
chr7	68288001	68298000	35	0.0994255	0.0734122
chr7	68289001	68299000	32	0.0974541	0.070056
chr7	68290001	68300000	27	0.108276	0.0841541
chr7	68291001	68301000	25	0.0700497	0.060572
chr7	68292001	68302000	32	0.0236119	0.0281024
chr7	68293001	68303000	37	0.0340272	0.0379363
chr7	68294001	68304000	40	0.0368004	0.0405736
chr7	68295001	68305000	43	0.0284644	0.0306496
chr7	68296001	68306000	48	0.0311739	0.0308861
chr7	68297001	68307000	55	0.0294479	0.0279792
chr7	68298001	68308000	54	0.0393647	0.0359537
chr7	68299001	68309000	57	0.0468007	0.0427327
chr7	68300001	68310000	63	0.050949	0.0452786
chr7	68301001	68311000	61	0.046281	0.0403852
chr7	68302001	68312000	58	0.0636056	0.0552146
chr7	68303001	68313000	61	0.115252	0.0866545
chr7	68304001	68314000	62	0.159611	0.117264
chr7	68305001	68315000	62	0.225105	0.163124
chr7	68306001	68316000	62	0.236065	0.177979
chr7	68307001	68317000	55	0.266186	0.20605
chr7	68308001	68318000	54	0.278447	0.216423
chr7	68309001	68319000	51	0.284817	0.219463
chr7	68310001	68320000	46	0.305472	0.23887
chr7	68311001	68321000	52	0.28793	0.220475
chr7	68312001	68322000	49	0.301731	0.226282
chr7	68313001	68323000	48	0.266287	0.196673
chr7	68314001	68324000	44	0.23419	0.17033
chr7	68315001	68325000	40	0.170763	0.136446
chr7	68316001	68326000	35	0.171649	0.139661
chr7	68317001	68327000	34	0.158621	0.12917
chr7	68318001	68328000	36	0.151007	0.119985
chr7	68319001	68329000	39	0.153083	0.121613
chr7	68320001	68330000	42	0.152774	0.117591
chr7	68321001	68331000	39	0.144474	0.110918
chr7	68322001	68332000	39	0.133336	0.106953
chr7	68323001	68333000	36	0.158528	0.118441
chr7	68324001	68334000	42	0.159783	0.120042
chr7	68325001	68335000	42	0.16949	0.129571
chr7	68326001	68336000	43	0.160089	0.122851
chr7	68327001	68337000	44	0.166391	0.127608
chr7	68328001	68338000	39	0.151445	0.119507
chr7	68329001	68339000	40	0.163504	0.123896
chr7	68330001	68340000	38	0.182134	0.134309
chr7	68331001	68341000	38	0.206527	0.151771
chr7	68332001	68342000	42	0.279766	0.20093
chr7	68333001	68343000	39	0.287908	0.205794
chr7	68334001	68344000	36	0.313087	0.22428
chr7	68335001	68345000	34	0.354389	0.254812
chr7	68336001	68346000	36	0.356466	0.252016
chr7	68337001	68347000	36	0.372083	0.274013
chr7	68338001	68348000	36	0.387478	0.299539
chr7	68339001	68349000	36	0.401659	0.323962
chr7	68340001	68350000	34	0.408696	0.338618
chr7	68341001	68351000	37	0.391693	0.328579
chr7	68342001	68352000	35	0.360383	0.304884
chr7	68343001	68353000	36	0.352344	0.300699
chr7	68344001	68354000	36	0.355579	0.315711
chr7	68345001	68355000	34	0.330163	0.299506
chr7	68346001	68356000	30	0.34626	0.329017
chr7	68347001	68357000	29	0.346985	0.329173
chr7	68348001	68358000	27	0.349657	0.332659
chr7	68349001	68359000	25	0.344225	0.326331
chr7	68350001	68360000	27	0.343947	0.3181
chr7	68351001	68361000	22	0.367797	0.347653
chr7	68352001	68362000	24	0.378502	0.361028
chr7	68353001	68363000	23	0.372489	0.341789
chr7	68354001	68364000	19	0.365954	0.329655
chr7	68355001	68365000	17	0.368347	0.330027
chr7	68356001	68366000	16	0.366093	0.32569
chr7	68357001	68367000	14	0.3623	0.316704
chr7	68358001	68368000	13	0.370352	0.323274
chr7	68359001	68369000	12	0.355025	0.293947
chr7	68360001	68370000	13	0.338229	0.296737
chr7	68361001	68371000	15	0.314143	0.264386
chr7	68362001	68372000	13	0.282437	0.230678
chr7	68363001	68373000	14	0.287702	0.247884
chr7	68364001	68374000	17	0.289467	0.251598
chr7	68365001	68375000	21	0.286997	0.250521
chr7	68366001	68376000	23	0.266903	0.229105
chr7	68367001	68377000	24	0.273671	0.236202
chr7	68368001	68378000	24	0.273671	0.236202
chr7	68369001	68379000	26	0.270455	0.232113
chr7	68370001	68380000	23	0.256348	0.21211
chr7	68371001	68381000	22	0.256113	0.217332
chr7	68372001	68382000	19	0.219287	0.178134
chr7	68373001	68383000	19	0.215424	0.175705
chr7	68374001	68384000	17	0.210492	0.170963
chr7	68375001	68385000	16	0.218108	0.170486
chr7	68376001	68386000	14	0.24521	0.194235
chr7	68377001	68387000	14	0.218078	0.16805
chr7	68378001	68388000	14	0.218078	0.16805
chr7	68379001	68389000	11	0.22111	0.171601
chr7	68380001	68390000	10	0.235723	0.188395
chr7	68381001	68391000	9	0.256214	0.200265
chr7	68382001	68392000	9	0.269292	0.20006
chr7	68383001	68393000	7	0.284235	0.200636
chr7	68384001	68394000	6	0.257816	0.171614
chr7	68385001	68395000	3	0.0792476	0.0748372
chr7	68386001	68396000	5	0.160709	0.137423
chr7	68387001	68397000	4	0.196181	0.163572
chr7	68388001	68398000	4	0.196181	0.163572
chr7	68389001	68399000	4	0.196181	0.163572
chr7	68390001	68400000	9	0.163409	0.131602
chr7	68391001	68401000	15	0.164141	0.122975
chr7	68392001	68402000	17	0.138766	0.107466
chr7	68393001	68403000	18	0.133436	0.10332
chr7	68394001	68404000	18	0.133436	0.10332
chr7	68395001	68405000	19	0.128616	0.0996097
chr7	68396001	68406000	20	0.105489	0.0743413
chr7	68397001	68407000	22	0.0934628	0.0662839
chr7	68398001	68408000	26	0.0930207	0.0687706
chr7	68399001	68409000	26	0.0930207	0.0687706
chr7	68400001	68410000	24	0.0716546	0.0542102
chr7	68401001	68411000	20	0.0429412	0.0388544
chr7	68402001	68412000	21	0.0470674	0.0419158
chr7	68403001	68413000	21	0.0447198	0.0402983
chr7	68404001	68414000	24	0.0375206	0.0332244
chr7	68405001	68415000	25	0.0632283	0.0502378
chr7	68406001	68416000	30	0.0964485	0.102023
chr7	68407001	68417000	28	0.105954	0.110331
chr7	68408001	68418000	24	0.108859	0.114978
chr7	68409001	68419000	24	0.108859	0.114978
chr7	68410001	68420000	21	0.12034	0.12935
chr7	68411001	68421000	27	0.19598	0.157932
chr7	68412001	68422000	29	0.212034	0.170676
chr7	68413001	68423000	35	0.202282	0.158909
chr7	68414001	68424000	36	0.191729	0.154023
chr7	68415001	68425000	35	0.181768	0.143215
chr7	68416001	68426000	34	0.129655	0.0966808
chr7	68417001	68427000	39	0.118325	0.0950142
chr7	68418001	68428000	41	0.125616	0.099626
chr7	68419001	68429000	52	0.121125	0.0954909
chr7	68420001	68430000	57	0.12873	0.0997255
chr7	68421001	68431000	58	0.102032	0.0826113
chr7	68422001	68432000	58	0.101003	0.0806971
chr7	68423001	68433000	59	0.120797	0.0923667
chr7	68424001	68434000	59	0.13295	0.0997962
chr7	68425001	68435000	65	0.144559	0.111248
chr7	68426001	68436000	75	0.168801	0.123667
chr7	68427001	68437000	82	0.174899	0.119234
chr7	68428001	68438000	89	0.166468	0.115046
chr7	68429001	68439000	89	0.169224	0.121681
chr7	68430001	68440000	91	0.166129	0.119394
chr7	68431001	68441000	90	0.161864	0.116523
chr7	68432001	68442000	91	0.156972	0.113011
chr7	68433001	68443000	90	0.153963	0.112107
chr7	68434001	68444000	91	0.151781	0.108393
chr7	68435001	68445000	90	0.146492	0.103366
chr7	68436001	68446000	74	0.136583	0.0980251
chr7	68437001	68447000	68	0.134766	0.100726
chr7	68438001	68448000	80	0.144189	0.0984072
chr7	68439001	68449000	87	0.168066	0.108974
chr7	68440001	68450000	80	0.170022	0.109084
chr7	68441001	68451000	71	0.18026	0.114826
chr7	68442001	68452000	64	0.18918	0.119763
chr7	68443001	68453000	57	0.186918	0.113666
chr7	68444001	68454000	55	0.188194	0.120183
chr7	68445001	68455000	59	0.191673	0.124016
chr7	68446001	68456000	67	0.187248	0.117963
chr7	68447001	68457000	69	0.18949	0.117219
chr7	68448001	68458000	52	0.184127	0.123156
chr7	68449001	68459000	37	0.170442	0.113715
chr7	68450001	68460000	47	0.199729	0.139006
chr7	68451001	68461000	52	0.199878	0.140115
chr7	68452001	68462000	58	0.207866	0.148342
chr7	68453001	68463000	60	0.206299	0.149218
chr7	68454001	68464000	58	0.206479	0.148588
chr7	68455001	68465000	52	0.218936	0.158204
chr7	68456001	68466000	46	0.230625	0.174336
chr7	68457001	68467000	42	0.236635	0.183681
chr7	68458001	68468000	40	0.249483	0.191133
chr7	68459001	68469000	43	0.227516	0.1731
chr7	68460001	68470000	35	0.21105	0.155802
chr7	68461001	68471000	37	0.211509	0.143403
chr7	68462001	68472000	39	0.14641	0.10276
chr7	68463001	68473000	42	0.127516	0.0875586
chr7	68464001	68474000	42	0.127121	0.0886249
chr7	68465001	68475000	39	0.0936019	0.0684379
chr7	68466001	68476000	38	0.0753166	0.0575714
chr7	68467001	68477000	36	0.0661927	0.0587009
chr7	68468001	68478000	38	0.0763964	0.0668287
chr7	68469001	68479000	33	0.0730471	0.0565197
chr7	68470001	68480000	33	0.0733672	0.0574556
chr7	68471001	68481000	27	0.0536568	0.0475755
chr7	68472001	68482000	21	0.0849121	0.0723493
chr7	68473001	68483000	17	0.10614	0.0944918
chr7	68474001	68484000	17	0.109144	0.0968152
chr7	68475001	68485000	18	0.110382	0.0969485
chr7	68476001	68486000	17	0.114376	0.105394
chr7	68477001	68487000	17	0.109848	0.102097
chr7	68478001	68488000	14	0.101604	0.0935027
chr7	68479001	68489000	13	0.109304	0.100189
chr7	68480001	68490000	12	0.0919679	0.0830325
chr7	68481001	68491000	11	0.10183	0.0911263
chr7	68482001	68492000	11	0.0673509	0.059515
chr7	68483001	68493000	10	0.0625533	0.0548611
chr7	68484001	68494000	10	0.0890385	0.0767173
chr7	68485001	68495000	10	0.073019	0.064255
chr7	68486001	68496000	12	0.0985537	0.0783106
chr7	68487001	68497000	11	0.0846248	0.0629471
chr7	68488001	68498000	13	0.104305	0.0745319
chr7	68489001	68499000	15	0.152608	0.10258
chr7	68490001	68500000	20	0.162266	0.110177
chr7	68491001	68501000	25	0.155361	0.114065
chr7	68492001	68502000	26	0.156428	0.116555
chr7	68493001	68503000	27	0.154925	0.114476
chr7	68494001	68504000	27	0.148342	0.105169
chr7	68495001	68505000	34	0.136302	0.0925122
chr7	68496001	68506000	40	0.113087	0.0703236
chr7	68497001	68507000	47	0.107684	0.0712378
chr7	68498001	68508000	47	0.102085	0.0695455
chr7	68499001	68509000	47	0.0884984	0.060896
chr7	68500001	68510000	42	0.0745411	0.0526556
chr7	68501001	68511000	43	0.07016	0.0500245
chr7	68502001	68512000	45	0.0743153	0.0540259
chr7	68503001	68513000	46	0.0742133	0.0529034
chr7	68504001	68514000	48	0.0733731	0.0529948
chr7	68505001	68515000	42	0.0716188	0.0535356
chr7	68506001	68516000	36	0.0756422	0.058678
chr7	68507001	68517000	32	0.0705093	0.0485272
chr7	68508001	68518000	36	0.0619096	0.0366409
chr7	68509001	68519000	36	0.0609212	0.0380332
chr7	68510001	68520000	35	0.0604019	0.0369861
chr7	68511001	68521000	31	0.0534754	0.0296864
chr7	68512001	68522000	28	0.0492958	0.0264393
chr7	68513001	68523000	28	0.0528143	0.0311449
chr7	68514001	68524000	30	0.0469831	0.0233293
chr7	68515001	68525000	32	0.0930627	0.0521351
chr7	68516001	68526000	32	0.0964473	0.0583601
chr7	68517001	68527000	29	0.10327	0.0676716
chr7	68518001	68528000	23	0.118297	0.0801328
chr7	68519001	68529000	23	0.139555	0.0908301
chr7	68520001	68530000	26	0.130391	0.0879784
chr7	68521001	68531000	28	0.171381	0.121206
chr7	68522001	68532000	28	0.170328	0.115605
chr7	68523001	68533000	29	0.190016	0.125041
chr7	68524001	68534000	25	0.209459	0.150741
chr7	68525001	68535000	23	0.172514	0.129925
chr7	68526001	68536000	21	0.186481	0.143974
chr7	68527001	68537000	22	0.1855	0.133589
chr7	68528001	68538000	22	0.188075	0.134458
chr7	68529001	68539000	24	0.162403	0.12456
chr7	68530001	68540000	22	0.178623	0.1363
chr7	68531001	68541000	19	0.156617	0.11424
chr7	68532001	68542000	20	0.165421	0.11957
chr7	68533001	68543000	18	0.143435	0.108525
chr7	68534001	68544000	18	0.181739	0.135015
chr7	68535001	68545000	25	0.19629	0.150022
chr7	68536001	68546000	24	0.199047	0.150494
chr7	68537001	68547000	33	0.198863	0.156659
chr7	68538001	68548000	34	0.190291	0.152195
chr7	68539001	68549000	35	0.21167	0.152732
chr7	68540001	68550000	34	0.211839	0.151121
chr7	68541001	68551000	39	0.175362	0.11742
chr7	68542001	68552000	40	0.173771	0.116433
chr7	68543001	68553000	46	0.168299	0.117989
chr7	68544001	68554000	47	0.150133	0.105739
chr7	68545001	68555000	39	0.156315	0.107167
chr7	68546001	68556000	43	0.145422	0.0980195
chr7	68547001	68557000	33	0.13973	0.0848103
chr7	68548001	68558000	34	0.167178	0.107774
chr7	68549001	68559000	32	0.168869	0.119689
chr7	68550001	68560000	33	0.165888	0.115013
chr7	68551001	68561000	29	0.189407	0.144362
chr7	68552001	68562000	26	0.193214	0.153422
chr7	68553001	68563000	23	0.222814	0.175613
chr7	68554001	68564000	25	0.236806	0.189172
chr7	68555001	68565000	28	0.247296	0.196782
chr7	68556001	68566000	27	0.279477	0.222197
chr7	68557001	68567000	29	0.267222	0.199292
chr7	68558001	68568000	29	0.249939	0.183509
chr7	68559001	68569000	26	0.243775	0.172857
chr7	68560001	68570000	29	0.232581	0.174215
chr7	68561001	68571000	28	0.230012	0.174076
chr7	68562001	68572000	32	0.215015	0.163874
chr7	68563001	68573000	31	0.200442	0.149637
chr7	68564001	68574000	30	0.19714	0.148145
chr7	68565001	68575000	32	0.157675	0.120027
chr7	68566001	68576000	39	0.109481	0.0802661
chr7	68567001	68577000	43	0.104757	0.0771516
chr7	68568001	68578000	48	0.0849759	0.0564025
chr7	68569001	68579000	55	0.101412	0.0689567
chr7	68570001	68580000	62	0.0974924	0.0666858
chr7	68571001	68581000	63	0.0965842	0.0663411
chr7	68572001	68582000	58	0.0943876	0.0634407
chr7	68573001	68583000	59	0.0936007	0.0648383
chr7	68574001	68584000	62	0.0781794	0.05596
chr7	68575001	68585000	60	0.0632344	0.0446261
chr7	68576001	68586000	51	0.0750887	0.0556972
chr7	68577001	68587000	45	0.0809807	0.0625012
chr7	68578001	68588000	38	0.0945724	0.0787337
chr7	68579001	68589000	33	0.0813044	0.0702172
chr7	68580001	68590000	23	0.0865912	0.0788481
chr7	68581001	68591000	24	0.0751355	0.0662248
chr7	68582001	68592000	25	0.0779738	0.0694039
chr7	68583001	68593000	23	0.0908012	0.0732054
chr7	68584001	68594000	21	0.0961273	0.0735143
chr7	68585001	68595000	22	0.120791	0.0914032
chr7	68586001	68596000	26	0.105142	0.0758908
chr7	68587001	68597000	32	0.103397	0.0744606
chr7	68588001	68598000	37	0.119324	0.0847749
chr7	68589001	68599000	40	0.0999077	0.0713705
chr7	68590001	68600000	46	0.0901665	0.0619507
chr7	68591001	68601000	44	0.0961463	0.0641322
chr7	68592001	68602000	49	0.0852148	0.0571156
chr7	68593001	68603000	49	0.0723938	0.0487629
chr7	68594001	68604000	47	0.106601	0.070204
chr7	68595001	68605000	43	0.113857	0.0752128
chr7	68596001	68606000	38	0.127768	0.0867003
chr7	68597001	68607000	32	0.133033	0.0889945
chr7	68598001	68608000	29	0.114635	0.0756264
chr7	68599001	68609000	25	0.126621	0.0820793
chr7	68600001	68610000	20	0.133507	0.0896629
chr7	68601001	68611000	23	0.142245	0.0963904
chr7	68602001	68612000	22	0.163828	0.102118
chr7	68603001	68613000	23	0.217508	0.139147
chr7	68604001	68614000	25	0.16648	0.108033
chr7	68605001	68615000	23	0.152869	0.0959543
chr7	68606001	68616000	24	0.168308	0.107207
chr7	68607001	68617000	23	0.172433	0.109784
chr7	68608001	68618000	22	0.20443	0.132994
chr7	68609001	68619000	25	0.202182	0.132873
chr7	68610001	68620000	24	0.207998	0.135558
chr7	68611001	68621000	22	0.190162	0.129803
chr7	68612001	68622000	18	0.202379	0.149502
chr7	68613001	68623000	19	0.146915	0.10783
chr7	68614001	68624000	15	0.141943	0.102963
chr7	68615001	68625000	15	0.141943	0.102963
chr7	68616001	68626000	17	0.104296	0.0736804
chr7	68617001	68627000	18	0.104144	0.0746476
chr7	68618001	68628000	16	0.0775674	0.0555099
chr7	68619001	68629000	13	0.0625501	0.0500279
chr7	68620001	68630000	12	0.0654231	0.0517506
chr7	68621001	68631000	11	0.0815434	0.0651484
chr7	68622001	68632000	10	0.091996	0.0729085
chr7	68623001	68633000	8	0.250186	0.177645
chr7	68624001	68634000	8	0.250186	0.177645
chr7	68625001	68635000	12	0.195387	0.138564
chr7	68626001	68636000	11	0.288442	0.208134
chr7	68627001	68637000	12	0.30738	0.232895
chr7	68628001	68638000	14	0.274866	0.207756
chr7	68629001	68639000	17	0.266491	0.202832
chr7	68630001	68640000	19	0.239356	0.18077
chr7	68631001	68641000	19	0.231049	0.176935
chr7	68632001	68642000	19	0.231049	0.176935
chr7	68633001	68643000	18	0.170047	0.127751
chr7	68634001	68644000	19	0.176228	0.141474
chr7	68635001	68645000	15	0.198033	0.163093
chr7	68636001	68646000	13	0.162127	0.134272
chr7	68637001	68647000	13	0.128868	0.123828
chr7	68638001	68648000	14	0.150623	0.148995
chr7	68639001	68649000	12	0.128633	0.147078
chr7	68640001	68650000	12	0.290497	0.244
chr7	68641001	68651000	13	0.29672	0.255647
chr7	68642001	68652000	14	0.301951	0.26597
chr7	68643001	68653000	17	0.342261	0.297031
chr7	68644001	68654000	16	0.340781	0.291314
chr7	68645001	68655000	18	0.344972	0.299798
chr7	68646001	68656000	20	0.33681	0.285057
chr7	68647001	68657000	18	0.340596	0.291142
chr7	68648001	68658000	18	0.338326	0.286835
chr7	68649001	68659000	18	0.349869	0.283864
chr7	68650001	68660000	16	0.301201	0.2475
chr7	68651001	68661000	17	0.309295	0.23225
chr7	68652001	68662000	27	0.307646	0.244292
chr7	68653001	68663000	30	0.299302	0.248727
chr7	68654001	68664000	39	0.286663	0.227395
chr7	68655001	68665000	41	0.281798	0.226768
chr7	68656001	68666000	40	0.282848	0.225231
chr7	68657001	68667000	42	0.297782	0.233186
chr7	68658001	68668000	42	0.319607	0.247837
chr7	68659001	68669000	49	0.297101	0.213197
chr7	68660001	68670000	53	0.322806	0.236187
chr7	68661001	68671000	54	0.322315	0.239122
chr7	68662001	68672000	49	0.329571	0.235486
chr7	68663001	68673000	45	0.335702	0.230915
chr7	68664001	68674000	37	0.354342	0.244459
chr7	68665001	68675000	35	0.357036	0.224252
chr7	68666001	68676000	36	0.357442	0.230216
chr7	68667001	68677000	38	0.328383	0.216972
chr7	68668001	68678000	40	0.305265	0.1936
chr7	68669001	68679000	37	0.319498	0.209682
chr7	68670001	68680000	43	0.225606	0.14273
chr7	68671001	68681000	42	0.205679	0.13243
chr7	68672001	68682000	45	0.142994	0.0959209
chr7	68673001	68683000	48	0.109821	0.0759837
chr7	68674001	68684000	50	0.108131	0.0755386
chr7	68675001	68685000	53	0.107822	0.0775621
chr7	68676001	68686000	53	0.0938391	0.0712478
chr7	68677001	68687000	52	0.0789245	0.0604496
chr7	68678001	68688000	51	0.0570193	0.0526647
chr7	68679001	68689000	47	0.0752281	0.059125
chr7	68680001	68690000	39	0.0787905	0.0610723
chr7	68681001	68691000	42	0.11643	0.0771782
chr7	68682001	68692000	36	0.136167	0.0863503
chr7	68683001	68693000	34	0.142521	0.0897319
chr7	68684001	68694000	40	0.144652	0.0834918
chr7	68685001	68695000	39	0.146693	0.0824427
chr7	68686001	68696000	41	0.140413	0.0761853
chr7	68687001	68697000	40	0.135547	0.0755993
chr7	68688001	68698000	37	0.138013	0.0795494
chr7	68689001	68699000	40	0.128372	0.081783
chr7	68690001	68700000	40	0.125449	0.0786932
chr7	68691001	68701000	34	0.0972548	0.0616902
chr7	68692001	68702000	34	0.0907241	0.0596591
chr7	68693001	68703000	32	0.0897389	0.0590167
chr7	68694001	68704000	25	0.08013	0.0624284
chr7	68695001	68705000	22	0.082641	0.0662921
chr7	68696001	68706000	18	0.0924281	0.0794028
chr7	68697001	68707000	17	0.095565	0.0823084
chr7	68698001	68708000	18	0.0909702	0.0751489
chr7	68699001	68709000	13	0.0475513	0.0437838
chr7	68700001	68710000	15	0.0513343	0.0487043
chr7	68701001	68711000	18	0.0385597	0.0370068
chr7	68702001	68712000	15	0.0305977	0.0293072
chr7	68703001	68713000	16	0.0266273	0.0248596
chr7	68704001	68714000	16	0.0108634	0.01088
chr7	68705001	68715000	19	0.0296769	0.0229756
chr7	68706001	68716000	22	0.158518	0.0795374
chr7	68707001	68717000	23	0.15632	0.0737184
chr7	68708001	68718000	24	0.151928	0.0725473
chr7	68709001	68719000	32	0.122274	0.0525322
chr7	68710001	68720000	36	0.103164	0.0358347
chr7	68711001	68721000	33	0.113888	0.0410453
chr7	68712001	68722000	34	0.11304	0.0420561
chr7	68713001	68723000	35	0.114227	0.0420658
chr7	68714001	68724000	35	0.133993	0.0551977
chr7	68715001	68725000	33	0.130082	0.0472736
chr7	68716001	68726000	31	0.0254988	0.0103921
chr7	68717001	68727000	31	0.0276944	0.0128413
chr7	68718001	68728000	30	0.0282778	0.0154893
chr7	68719001	68729000	26	0.0413605	0.0270209
chr7	68720001	68730000	19	0.0594342	0.0511374
chr7	68721001	68731000	20	0.0556381	0.0472249
chr7	68722001	68732000	23	0.0731812	0.052489
chr7	68723001	68733000	19	0.0773116	0.0548308
chr7	68724001	68734000	23	0.120767	0.0963305
chr7	68725001	68735000	22	0.15695	0.119889
chr7	68726001	68736000	25	0.198281	0.145987
chr7	68727001	68737000	26	0.238241	0.182934
chr7	68728001	68738000	25	0.245191	0.189242
chr7	68729001	68739000	23	0.250668	0.20356
chr7	68730001	68740000	25	0.250032	0.194282
chr7	68731001	68741000	25	0.250312	0.20057
chr7	68732001	68742000	22	0.265562	0.220799
chr7	68733001	68743000	23	0.262733	0.220509
chr7	68734001	68744000	17	0.254027	0.206521
chr7	68735001	68745000	18	0.229769	0.185722
chr7	68736001	68746000	16	0.185114	0.139985
chr7	68737001	68747000	15	0.117941	0.086519
chr7	68738001	68748000	16	0.107618	0.0694462
chr7	68739001	68749000	17	0.154997	0.101938
chr7	68740001	68750000	16	0.182087	0.119498
chr7	68741001	68751000	18	0.213001	0.145595
chr7	68742001	68752000	18	0.209263	0.143453
chr7	68743001	68753000	19	0.213929	0.13799
chr7	68744001	68754000	20	0.212829	0.129799
chr7	68745001	68755000	23	0.257627	0.160464
chr7	68746001	68756000	22	0.291509	0.19567
chr7	68747001	68757000	28	0.246006	0.184835
chr7	68748001	68758000	30	0.260901	0.20795
chr7	68749001	68759000	30	0.238769	0.191011
chr7	68750001	68760000	28	0.236017	0.193105
chr7	68751001	68761000	25	0.229358	0.182724
chr7	68752001	68762000	26	0.211933	0.168438
chr7	68753001	68763000	25	0.218242	0.179536
chr7	68754001	68764000	27	0.262316	0.221362
chr7	68755001	68765000	28	0.277495	0.216072
chr7	68756001	68766000	32	0.258383	0.199883
chr7	68757001	68767000	27	0.354404	0.272173
chr7	68758001	68768000	23	0.363702	0.275785
chr7	68759001	68769000	24	0.394052	0.308762
chr7	68760001	68770000	31	0.446375	0.367553
chr7	68761001	68771000	36	0.471973	0.400235
chr7	68762001	68772000	37	0.47629	0.397353
chr7	68763001	68773000	38	0.468079	0.37978
chr7	68764001	68774000	36	0.451246	0.363464
chr7	68765001	68775000	38	0.438562	0.312284
chr7	68766001	68776000	37	0.443958	0.296012
chr7	68767001	68777000	35	0.405011	0.258444
chr7	68768001	68778000	36	0.396911	0.254003
chr7	68769001	68779000	34	0.382459	0.238912
chr7	68770001	68780000	28	0.27587	0.154024
chr7	68771001	68781000	31	0.0912565	0.0565262
chr7	68772001	68782000	32	0.157432	0.108063
chr7	68773001	68783000	33	0.144522	0.10194
chr7	68774001	68784000	33	0.143095	0.099185
chr7	68775001	68785000	29	0.136048	0.122126
chr7	68776001	68786000	26	0.147869	0.144021
chr7	68777001	68787000	27	0.152929	0.149484
chr7	68778001	68788000	31	0.158103	0.14985
chr7	68779001	68789000	33	0.150585	0.140842
chr7	68780001	68790000	35	0.151631	0.137763
chr7	68781001	68791000	28	0.182944	0.155106
chr7	68782001	68792000	30	0.128558	0.108955
chr7	68783001	68793000	31	0.151172	0.125333
chr7	68784001	68794000	30	0.153777	0.128688
chr7	68785001	68795000	28	0.176761	0.14237
chr7	68786001	68796000	29	0.172257	0.137726
chr7	68787001	68797000	28	0.169631	0.128124
chr7	68788001	68798000	26	0.178226	0.129349
chr7	68789001	68799000	25	0.167667	0.122503
chr7	68790001	68800000	24	0.180875	0.136628
chr7	68791001	68801000	24	0.173589	0.135988
chr7	68792001	68802000	19	0.166448	0.123001
chr7	68793001	68803000	18	0.179986	0.129559
chr7	68794001	68804000	19	0.178868	0.130394
chr7	68795001	68805000	19	0.158008	0.108557
chr7	68796001	68806000	21	0.148423	0.0829863
chr7	68797001	68807000	23	0.136173	0.0786108
chr7	68798001	68808000	22	0.124144	0.077184
chr7	68799001	68809000	19	0.152243	0.0898815
chr7	68800001	68810000	21	0.104845	0.061896
chr7	68801001	68811000	23	0.119505	0.0755056
chr7	68802001	68812000	31	0.112041	0.0748733
chr7	68803001	68813000	30	0.0928693	0.0643105
chr7	68804001	68814000	31	0.0889543	0.0551411
chr7	68805001	68815000	32	0.0758243	0.046481
chr7	68806001	68816000	28	0.0805601	0.0559443
chr7	68807001	68817000	27	0.0844364	0.0550107
chr7	68808001	68818000	26	0.0749212	0.0417702
chr7	68809001	68819000	28	0.0733168	0.036534
chr7	68810001	68820000	25	0.0795418	0.0336449
chr7	68811001	68821000	24	0.0937863	0.052504
chr7	68812001	68822000	16	0.0901738	0.0440779
chr7	68813001	68823000	16	0.0465643	0.0245515
chr7	68814001	68824000	15	0.0510508	0.0303637
chr7	68815001	68825000	14	0.119814	0.0698724
chr7	68816001	68826000	17	0.105377	0.053238
chr7	68817001	68827000	16	0.107926	0.0648491
chr7	68818001	68828000	15	0.108909	0.0708938
chr7	68819001	68829000	20	0.101174	0.0854756
chr7	68820001	68830000	35	0.098339	0.0846558
chr7	68821001	68831000	33	0.0808096	0.0650703
chr7	68822001	68832000	34	0.0794687	0.0614063
chr7	68823001	68833000	36	0.0828348	0.0591129
chr7	68824001	68834000	35	0.0833376	0.0611411
chr7	68825001	68835000	36	0.0689655	0.043941
chr7	68826001	68836000	35	0.0760103	0.052515
chr7	68827001	68837000	36	0.0734887	0.046779
chr7	68828001	68838000	37	0.0723103	0.0445079
chr7	68829001	68839000	32	0.0895427	0.0459109
chr7	68830001	68840000	18	0.121691	0.0329844
chr7	68831001	68841000	19	0.162324	0.0552464
chr7	68832001	68842000	20	0.181618	0.0687912
chr7	68833001	68843000	16	0.208624	0.0893525
chr7	68834001	68844000	18	0.288375	0.117377
chr7	68835001	68845000	17	0.312446	0.153701
chr7	68836001	68846000	15	0.3402	0.161995
chr7	68837001	68847000	13	0.355135	0.192346
chr7	68838001	68848000	14	0.365037	0.207493
chr7	68839001	68849000	15	0.38607	0.18889
chr7	68840001	68850000	15	0.349482	0.162599
chr7	68841001	68851000	15	0.331803	0.13048
chr7	68842001	68852000	20	0.255057	0.148311
chr7	68843001	68853000	21	0.255936	0.153971
chr7	68844001	68854000	20	0.186255	0.125793
chr7	68845001	68855000	20	0.146825	0.104054
chr7	68846001	68856000	23	0.120001	0.0870415
chr7	68847001	68857000	27	0.124208	0.0996744
chr7	68848001	68858000	29	0.197548	0.12902
chr7	68849001	68859000	31	0.241084	0.136848
chr7	68850001	68860000	33	0.384749	0.212378
chr7	68851001	68861000	42	0.448273	0.241856
chr7	68852001	68862000	37	0.517528	0.238739
chr7	68853001	68863000	37	0.545764	0.254497
chr7	68854001	68864000	40	0.597388	0.309845
chr7	68855001	68865000	42	0.635453	0.34396
chr7	68856001	68866000	46	0.670709	0.357813
chr7	68857001	68867000	47	0.682582	0.36205
chr7	68858001	68868000	46	0.668337	0.338546
chr7	68859001	68869000	48	0.648017	0.337255
chr7	68860001	68870000	52	0.593549	0.295548
chr7	68861001	68871000	48	0.576235	0.315629
chr7	68862001	68872000	52	0.568501	0.312818
chr7	68863001	68873000	57	0.539315	0.310584
chr7	68864001	68874000	59	0.470469	0.269726
chr7	68865001	68875000	62	0.426983	0.252887
chr7	68866001	68876000	57	0.397479	0.24686
chr7	68867001	68877000	57	0.379597	0.249487
chr7	68868001	68878000	57	0.379417	0.253059
chr7	68869001	68879000	55	0.371194	0.272732
chr7	68870001	68880000	52	0.351736	0.279571
chr7	68871001	68881000	52	0.290118	0.247431
chr7	68872001	68882000	48	0.268833	0.252004
chr7	68873001	68883000	42	0.234194	0.233554
chr7	68874001	68884000	37	0.249614	0.244887
chr7	68875001	68885000	33	0.265183	0.246477
chr7	68876001	68886000	35	0.274275	0.245857
chr7	68877001	68887000	33	0.259616	0.224598
chr7	68878001	68888000	32	0.277294	0.251377
chr7	68879001	68889000	27	0.256904	0.222908
chr7	68880001	68890000	25	0.248242	0.207013
chr7	68881001	68891000	23	0.253698	0.201204
chr7	68882001	68892000	22	0.252039	0.207278
chr7	68883001	68893000	26	0.241137	0.203892
chr7	68884001	68894000	26	0.23104	0.18701
chr7	68885001	68895000	25	0.244749	0.193925
chr7	68886001	68896000	23	0.231129	0.189177
chr7	68887001	68897000	24	0.203788	0.182691
chr7	68888001	68898000	28	0.157007	0.136633
chr7	68889001	68899000	31	0.147708	0.130746
chr7	68890001	68900000	33	0.129574	0.116954
chr7	68891001	68901000	33	0.121381	0.106183
chr7	68892001	68902000	34	0.117352	0.107329
chr7	68893001	68903000	34	0.106037	0.0944957
chr7	68894001	68904000	37	0.103836	0.0904469
chr7	68895001	68905000	36	0.0832497	0.0743626
chr7	68896001	68906000	39	0.0837146	0.0730849
chr7	68897001	68907000	39	0.0814029	0.0695482
chr7	68898001	68908000	36	0.0880873	0.0716101
chr7	68899001	68909000	36	0.0844479	0.0629752
chr7	68900001	68910000	32	0.0808949	0.0570599
chr7	68901001	68911000	32	0.0623675	0.042163
chr7	68902001	68912000	30	0.0512176	0.031712
chr7	68903001	68913000	29	0.0362627	0.0190685
chr7	68904001	68914000	28	0.0284474	0.0132905
chr7	68905001	68915000	28	0.0199546	0.00764748
chr7	68906001	68916000	26	-0.00838192	-0.0125926
chr7	68907001	68917000	24	-0.0191581	-0.020804
chr7	68908001	68918000	21	-0.0339916	-0.0293451
chr7	68909001	68919000	19	-0.0316447	-0.0279578
chr7	68910001	68920000	20	-0.0290991	-0.0262974
chr7	68911001	68921000	22	0.027785	0.0105281
chr7	68912001	68922000	25	0.0299434	0.0134387
chr7	68913001	68923000	26	0.0401084	0.0216761
chr7	68914001	68924000	30	0.22094	0.130549
chr7	68915001	68925000	30	0.218244	0.129102
chr7	68916001	68926000	29	0.235279	0.150017
chr7	68917001	68927000	30	0.251389	0.153135
chr7	68918001	68928000	34	0.250863	0.159554
chr7	68919001	68929000	35	0.238363	0.153261
chr7	68920001	68930000	35	0.24494	0.160438
chr7	68921001	68931000	33	0.238149	0.149167
chr7	68922001	68932000	32	0.232955	0.151642
chr7	68923001	68933000	33	0.267001	0.175593
chr7	68924001	68934000	28	0.115283	0.105747
chr7	68925001	68935000	32	0.117522	0.107635
chr7	68926001	68936000	32	0.124571	0.104002
chr7	68927001	68937000	31	0.14346	0.120202
chr7	68928001	68938000	29	0.137164	0.111546
chr7	68929001	68939000	38	0.172358	0.143442
chr7	68930001	68940000	39	0.176103	0.139366
chr7	68931001	68941000	42	0.189482	0.143724
chr7	68932001	68942000	40	0.206299	0.15078
chr7	68933001	68943000	38	0.189742	0.128885
chr7	68934001	68944000	40	0.178415	0.110637
chr7	68935001	68945000	37	0.202417	0.117264
chr7	68936001	68946000	37	0.213206	0.129344
chr7	68937001	68947000	35	0.205356	0.120503
chr7	68938001	68948000	35	0.224251	0.131038
chr7	68939001	68949000	24	0.239769	0.101228
chr7	68940001	68950000	22	0.241207	0.0999246
chr7	68941001	68951000	17	0.232529	0.0945654
chr7	68942001	68952000	18	0.220852	0.0894175
chr7	68943001	68953000	16	0.227586	0.103465
chr7	68944001	68954000	15	0.250334	0.137857
chr7	68945001	68955000	18	0.245695	0.128908
chr7	68946001	68956000	17	0.200748	0.0912371
chr7	68947001	68957000	19	0.188233	0.0790601
chr7	68948001	68958000	19	0.116714	0.0410313
chr7	68949001	68959000	23	0.233792	0.101472
chr7	68950001	68960000	28	0.215241	0.0797299
chr7	68951001	68961000	28	0.21575	0.0808854
chr7	68952001	68962000	27	0.219181	0.0832693
chr7	68953001	68963000	28	0.214469	0.0798798
chr7	68954001	68964000	26	0.223343	0.0839542
chr7	68955001	68965000	26	0.207746	0.0788972
chr7	68956001	68966000	30	0.258298	0.123452
chr7	68957001	68967000	29	0.266035	0.13801
chr7	68958001	68968000	28	0.273579	0.142509
chr7	68959001	68969000	26	0.204451	0.0949996
chr7	68960001	68970000	22	0.212443	0.118372
chr7	68961001	68971000	25	0.202213	0.120391
chr7	68962001	68972000	26	0.215387	0.134766
chr7	68963001	68973000	26	0.240883	0.152214
chr7	68964001	68974000	29	0.232213	0.145741
chr7	68965001	68975000	27	0.246735	0.14992
chr7	68966001	68976000	25	0.183195	0.094042
chr7	68967001	68977000	26	0.147908	0.0773958
chr7	68968001	68978000	26	0.165512	0.0909512
chr7	68969001	68979000	25	0.172323	0.100712
chr7	68970001	68980000	25	0.170167	0.106197
chr7	68971001	68981000	22	0.184494	0.122714
chr7	68972001	68982000	24	0.18178	0.126355
chr7	68973001	68983000	30	0.170554	0.134391
chr7	68974001	68984000	37	0.185056	0.156606
chr7	68975001	68985000	45	0.197516	0.179622
chr7	68976001	68986000	53	0.20637	0.19539
chr7	68977001	68987000	69	0.212566	0.198772
chr7	68978001	68988000	73	0.207263	0.19159
chr7	68979001	68989000	85	0.210377	0.189862
chr7	68980001	68990000	100	0.214814	0.19308
chr7	68981001	68991000	109	0.208211	0.185281
chr7	68982001	68992000	109	0.203726	0.178098
chr7	68983001	68993000	106	0.19947	0.171394
chr7	68984001	68994000	98	0.194412	0.162507
chr7	68985001	68995000	88	0.185105	0.151528
chr7	68986001	68996000	78	0.176658	0.142529
chr7	68987001	68997000	60	0.167735	0.130777
chr7	68988001	68998000	60	0.159635	0.121679
chr7	68989001	68999000	52	0.13253	0.0972496
chr7	68990001	69000000	37	0.0789121	0.0520422
chr7	68991001	69001000	26	0.0369974	0.0240657
chr7	68992001	69002000	23	0.0889259	0.0503437
chr7	68993001	69003000	20	0.0969177	0.0483288
chr7	68994001	69004000	18	0.101785	0.0551872
chr7	68995001	69005000	18	0.107598	0.0569302
chr7	68996001	69006000	17	0.118876	0.0613657
chr7	68997001	69007000	18	0.184405	0.0955927
chr7	68998001	69008000	14	0.315568	0.167655
chr7	68999001	69009000	10	0.433142	0.228268
chr7	69000001	69010000	11	0.42452	0.194279
chr7	69001001	69011000	13	0.504308	0.271384
chr7	69002001	69012000	15	0.472821	0.197176
chr7	69003001	69013000	16	0.494512	0.185986
chr7	69004001	69014000	16	0.526023	0.217165
chr7	69005001	69015000	16	0.559955	0.257569
chr7	69006001	69016000	17	0.556757	0.240899
chr7	69007001	69017000	16	0.537804	0.213615
chr7	69008001	69018000	17	0.556757	0.240899
chr7	69009001	69019000	16	0.571155	0.25402
chr7	69010001	69020000	13	0.606207	0.30986
chr7	69011001	69021000	11	0.568414	0.23975
chr7	69012001	69022000	8	0.602818	0.33224
chr7	69013001	69023000	5	0.661174	0.52928
chr7	69014001	69024000	7	0.613783	0.392277
chr7	69015001	69025000	8	0.553025	0.259338
chr7	69016001	69026000	8	0.53251	0.266438
chr7	69017001	69027000	12	0.469505	0.249633
chr7	69018001	69028000	13	0.531259	0.293636
chr7	69019001	69029000	13	0.531259	0.293636
chr7	69020001	69030000	18	0.524815	0.266246
chr7	69021001	69031000	18	0.524815	0.266246
chr7	69022001	69032000	20	0.516062	0.25425
chr7	69023001	69033000	22	0.496282	0.233952
chr7	69024001	69034000	19	0.496478	0.231976
chr7	69025001	69035000	17	0.512725	0.258902
chr7	69026001	69036000	18	0.515577	0.274453
chr7	69027001	69037000	15	0.548827	0.273873
chr7	69028001	69038000	12	0.383584	0.160961
chr7	69029001	69039000	14	0.364407	0.137302
chr7	69030001	69040000	12	0.358758	0.140539
chr7	69031001	69041000	14	0.327421	0.124888
chr7	69032001	69042000	12	0.331856	0.121322
chr7	69033001	69043000	11	0.348328	0.129535
chr7	69034001	69044000	13	0.320879	0.122919
chr7	69035001	69045000	16	0.301014	0.0985798
chr7	69036001	69046000	17	0.331207	0.0994163
chr7	69037001	69047000	18	0.398635	0.131471
chr7	69038001	69048000	22	0.362485	0.11891
chr7	69039001	69049000	20	0.374517	0.131266
chr7	69040001	69050000	19	0.430401	0.166614
chr7	69041001	69051000	19	0.439964	0.163624
chr7	69042001	69052000	21	0.468152	0.193652
chr7	69043001	69053000	21	0.477021	0.190947
chr7	69044001	69054000	23	0.499342	0.226107
chr7	69045001	69055000	24	0.499528	0.261077
chr7	69046001	69056000	21	0.491833	0.265868
chr7	69047001	69057000	20	0.469037	0.255957
chr7	69048001	69058000	17	0.458893	0.286858
chr7	69049001	69059000	18	0.418708	0.271925
chr7	69050001	69060000	17	0.333943	0.210687
chr7	69051001	69061000	15	0.345647	0.238434
chr7	69052001	69062000	14	0.245759	0.188851
chr7	69053001	69063000	15	0.220725	0.177943
chr7	69054001	69064000	13	0.117827	0.123139
chr7	69055001	69065000	10	0.0405861	0.0574153
chr7	69056001	69066000	12	0.0395906	0.0435426
chr7	69057001	69067000	13	0.0376629	0.0323221
chr7	69058001	69068000	17	0.156636	0.122265
chr7	69059001	69069000	16	0.171734	0.128777
chr7	69060001	69070000	16	0.162139	0.131291
chr7	69061001	69071000	17	0.1672	0.139075
chr7	69062001	69072000	17	0.220646	0.172356
chr7	69063001	69073000	17	0.242096	0.186378
chr7	69064001	69074000	15	0.265125	0.191543
chr7	69065001	69075000	18	0.293678	0.220891
chr7	69066001	69076000	17	0.286411	0.24072
chr7	69067001	69077000	17	0.295801	0.268525
chr7	69068001	69078000	14	0.239741	0.225445
chr7	69069001	69079000	15	0.241045	0.227989
chr7	69070001	69080000	17	0.268309	0.231716
chr7	69071001	69081000	16	0.268552	0.229723
chr7	69072001	69082000	19	0.202737	0.18759
chr7	69073001	69083000	19	0.19924	0.188805
chr7	69074001	69084000	25	0.301022	0.2141
chr7	69075001	69085000	23	0.29936	0.203392
chr7	69076001	69086000	28	0.303637	0.21694
chr7	69077001	69087000	34	0.21546	0.162776
chr7	69078001	69088000	38	0.183842	0.143519
chr7	69079001	69089000	44	0.143289	0.113407
chr7	69080001	69090000	48	0.116532	0.0892236
chr7	69081001	69091000	52	0.10577	0.0825009
chr7	69082001	69092000	55	0.0904152	0.0673859
chr7	69083001	69093000	57	0.0907621	0.0711805
chr7	69084001	69094000	56	0.024524	0.0390272
chr7	69085001	69095000	55	0.0195684	0.0311091
chr7	69086001	69096000	56	-0.00126058	0.0134835
chr7	69087001	69097000	48	0.00116133	0.0141724
chr7	69088001	69098000	43	0.000159763	0.0108239
chr7	69089001	69099000	36	0.00703635	0.0184903
chr7	69090001	69100000	29	0.0131389	0.0291891
chr7	69091001	69101000	27	0.0145791	0.0315429
chr7	69092001	69102000	20	0.0244374	0.0477912
chr7	69093001	69103000	18	0.0087676	0.0185884
chr7	69094001	69104000	16	0.0118642	0.023145
chr7	69095001	69105000	20	0.00718428	0.0184138
chr7	69096001	69106000	14	-0.0138018	-0.0106093
chr7	69097001	69107000	16	-0.0131813	-0.0104627
chr7	69098001	69108000	17	-0.00933035	-0.00970369
chr7	69099001	69109000	18	-0.00910019	-0.00949793
chr7	69100001	69110000	20	-0.00876799	-0.00919804
chr7	69101001	69111000	20	-0.0127262	-0.0122609
chr7	69102001	69112000	21	-0.0141957	-0.0134051
chr7	69103001	69113000	23	-0.0144039	-0.0143994
chr7	69104001	69114000	21	-0.00924258	-0.0104403
chr7	69105001	69115000	19	-0.0107609	-0.0147214
chr7	69106001	69116000	20	-0.0128696	-0.0159867
chr7	69107001	69117000	21	-0.0117466	-0.0150813
chr7	69108001	69118000	19	-0.0131954	-0.0147492
chr7	69109001	69119000	19	-0.0137783	-0.0157924
chr7	69110001	69120000	21	-0.0147851	-0.0168993
chr7	69111001	69121000	20	-0.0157966	-0.017516
chr7	69112001	69122000	20	-0.0165077	-0.0179316
chr7	69113001	69123000	16	-0.0173218	-0.0187284
chr7	69114001	69124000	18	0.0514401	0.0139309
chr7	69115001	69125000	17	0.0519196	0.0194422
chr7	69116001	69126000	15	0.0641687	0.0254945
chr7	69117001	69127000	12	0.0871074	0.0331886
chr7	69118001	69128000	12	0.0871074	0.0331886
chr7	69119001	69129000	14	0.118176	0.0643015
chr7	69120001	69130000	10	0.14601	0.096805
chr7	69121001	69131000	11	0.218641	0.174792
chr7	69122001	69132000	16	0.258259	0.214132
chr7	69123001	69133000	17	0.253105	0.202508
chr7	69124001	69134000	14	0.213029	0.203652
chr7	69125001	69135000	16	0.289535	0.263538
chr7	69126001	69136000	19	0.294171	0.276289
chr7	69127001	69137000	19	0.294171	0.276289
chr7	69128001	69138000	19	0.294171	0.276289
chr7	69129001	69139000	21	0.323916	0.266544
chr7	69130001	69140000	21	0.323916	0.266544
chr7	69131001	69141000	19	0.308668	0.246682
chr7	69132001	69142000	13	0.338369	0.248321
chr7	69133001	69143000	17	0.27991	0.225811
chr7	69134001	69144000	18	0.277928	0.211832
chr7	69135001	69145000	16	0.175715	0.150002
chr7	69136001	69146000	19	0.266413	0.175816
chr7	69137001	69147000	25	0.27683	0.187661
chr7	69138001	69148000	27	0.270358	0.180312
chr7	69139001	69149000	22	0.267989	0.183835
chr7	69140001	69150000	22	0.267989	0.183835
chr7	69141001	69151000	27	0.262365	0.178534
chr7	69142001	69152000	31	0.265729	0.186981
chr7	69143001	69153000	28	0.287797	0.198925
chr7	69144001	69154000	30	0.2823	0.185871
chr7	69145001	69155000	30	0.30546	0.191393
chr7	69146001	69156000	30	0.236894	0.145793
chr7	69147001	69157000	29	0.195755	0.115558
chr7	69148001	69158000	27	0.200478	0.117565
chr7	69149001	69159000	30	0.268642	0.147786
chr7	69150001	69160000	33	0.275164	0.152415
chr7	69151001	69161000	32	0.305122	0.170764
chr7	69152001	69162000	32	0.348616	0.191137
chr7	69153001	69163000	35	0.391243	0.218271
chr7	69154001	69164000	35	0.390208	0.236524
chr7	69155001	69165000	36	0.38805	0.236769
chr7	69156001	69166000	32	0.403571	0.266516
chr7	69157001	69167000	35	0.438465	0.303116
chr7	69158001	69168000	41	0.436554	0.31061
chr7	69159001	69169000	44	0.430366	0.320649
chr7	69160001	69170000	44	0.428933	0.333777
chr7	69161001	69171000	43	0.443924	0.354871
chr7	69162001	69172000	43	0.431806	0.348614
chr7	69163001	69173000	41	0.420903	0.343132
chr7	69164001	69174000	41	0.434401	0.358151
chr7	69165001	69175000	44	0.45942	0.394329
chr7	69166001	69176000	49	0.483287	0.413931
chr7	69167001	69177000	53	0.4994	0.448759
chr7	69168001	69178000	54	0.514106	0.473322
chr7	69169001	69179000	55	0.500398	0.441439
chr7	69170001	69180000	56	0.479324	0.412381
chr7	69171001	69181000	57	0.436392	0.37261
chr7	69172001	69182000	63	0.365618	0.314139
chr7	69173001	69183000	67	0.329135	0.278877
chr7	69174001	69184000	67	0.311375	0.261128
chr7	69175001	69185000	67	0.264157	0.217498
chr7	69176001	69186000	63	0.241978	0.195458
chr7	69177001	69187000	53	0.184165	0.134216
chr7	69178001	69188000	48	0.116815	0.0724018
chr7	69179001	69189000	43	0.0829619	0.052775
chr7	69180001	69190000	42	0.0849018	0.054588
chr7	69181001	69191000	38	0.0970917	0.0621877
chr7	69182001	69192000	29	0.136321	0.0831482
chr7	69183001	69193000	23	0.173373	0.107852
chr7	69184001	69194000	21	0.191739	0.125438
chr7	69185001	69195000	15	0.261411	0.169226
chr7	69186001	69196000	18	0.256542	0.187724
chr7	69187001	69197000	18	0.227701	0.171377
chr7	69188001	69198000	19	0.239811	0.190191
chr7	69189001	69199000	20	0.23107	0.170848
chr7	69190001	69200000	17	0.264144	0.200335
chr7	69191001	69201000	17	0.264144	0.200335
chr7	69192001	69202000	18	0.280554	0.190967
chr7	69193001	69203000	18	0.31763	0.217604
chr7	69194001	69204000	20	0.340467	0.235263
chr7	69195001	69205000	22	0.355167	0.254287
chr7	69196001	69206000	16	0.350488	0.216865
chr7	69197001	69207000	16	0.351315	0.223744
chr7	69198001	69208000	13	0.372145	0.21447
chr7	69199001	69209000	10	0.401673	0.283813
chr7	69200001	69210000	13	0.334422	0.223318
chr7	69201001	69211000	15	0.280086	0.188099
chr7	69202001	69212000	14	0.278899	0.216574
chr7	69203001	69213000	13	0.261211	0.19904
chr7	69204001	69214000	12	0.205099	0.136058
chr7	69205001	69215000	12	0.0970765	0.0619767
chr7	69206001	69216000	14	0.092463	0.048364
chr7	69207001	69217000	13	0.0227954	0.00905968
chr7	69208001	69218000	14	0.018312	0.00650344
chr7	69209001	69219000	22	0.240888	0.112368
chr7	69210001	69220000	22	0.331123	0.158528
chr7	69211001	69221000	23	0.412537	0.198657
chr7	69212001	69222000	27	0.462445	0.251007
chr7	69213001	69223000	28	0.473934	0.267101
chr7	69214001	69224000	28	0.506661	0.313484
chr7	69215001	69225000	31	0.526029	0.327559
chr7	69216001	69226000	34	0.46468	0.308203
chr7	69217001	69227000	35	0.460059	0.318153
chr7	69218001	69228000	34	0.472338	0.328297
chr7	69219001	69229000	26	0.447375	0.337732
chr7	69220001	69230000	24	0.429764	0.319751
chr7	69221001	69231000	21	0.419456	0.317818
chr7	69222001	69232000	18	0.336122	0.239606
chr7	69223001	69233000	18	0.296505	0.202526
chr7	69224001	69234000	17	0.179224	0.141509
chr7	69225001	69235000	13	0.144303	0.121645
chr7	69226001	69236000	10	0.2721	0.200589
chr7	69227001	69237000	8	0.2583	0.172842
chr7	69228001	69238000	10	0.234311	0.150658
chr7	69229001	69239000	13	0.208899	0.123966
chr7	69230001	69240000	12	0.218178	0.136505
chr7	69231001	69241000	15	0.237489	0.160375
chr7	69232001	69242000	15	0.250836	0.180769
chr7	69233001	69243000	15	0.256849	0.192679
chr7	69234001	69244000	14	0.267199	0.199875
chr7	69235001	69245000	14	0.23349	0.175611
chr7	69236001	69246000	14	0.207586	0.158314
chr7	69237001	69247000	16	0.206897	0.162609
chr7	69238001	69248000	18	0.234053	0.197817
chr7	69239001	69249000	18	0.240697	0.209896
chr7	69240001	69250000	22	0.228142	0.196168
chr7	69241001	69251000	24	0.21447	0.194211
chr7	69242001	69252000	25	0.196427	0.184232
chr7	69243001	69253000	29	0.239884	0.206774
chr7	69244001	69254000	35	0.218286	0.198013
chr7	69245001	69255000	41	0.205521	0.19143
chr7	69246001	69256000	47	0.196144	0.183606
chr7	69247001	69257000	53	0.189934	0.181911
chr7	69248001	69258000	49	0.183665	0.174662
chr7	69249001	69259000	52	0.17628	0.171027
chr7	69250001	69260000	50	0.174461	0.170423
chr7	69251001	69261000	46	0.167944	0.161363
chr7	69252001	69262000	47	0.174632	0.166287
chr7	69253001	69263000	45	0.15175	0.144511
chr7	69254001	69264000	45	0.142308	0.13439
chr7	69255001	69265000	39	0.136243	0.128461
chr7	69256001	69266000	34	0.122316	0.116356
chr7	69257001	69267000	31	0.104108	0.0943856
chr7	69258001	69268000	38	0.109526	0.0992642
chr7	69259001	69269000	36	0.102591	0.0909836
chr7	69260001	69270000	43	0.108983	0.0947017
chr7	69261001	69271000	56	0.10401	0.0863339
chr7	69262001	69272000	55	0.0938667	0.0776526
chr7	69263001	69273000	54	0.104199	0.0848225
chr7	69264001	69274000	54	0.140012	0.111786
chr7	69265001	69275000	57	0.139957	0.11322
chr7	69266001	69276000	60	0.1391	0.112881
chr7	69267001	69277000	60	0.136212	0.108701
chr7	69268001	69278000	54	0.13464	0.105611
chr7	69269001	69279000	54	0.136743	0.109913
chr7	69270001	69280000	45	0.137032	0.110517
chr7	69271001	69281000	33	0.161171	0.137824
chr7	69272001	69282000	32	0.177697	0.158138
chr7	69273001	69283000	31	0.175028	0.155371
chr7	69274001	69284000	31	0.1726	0.151322
chr7	69275001	69285000	34	0.217034	0.198662
chr7	69276001	69286000	30	0.251443	0.231971
chr7	69277001	69287000	28	0.287594	0.27059
chr7	69278001	69288000	34	0.264445	0.25216
chr7	69279001	69289000	32	0.281298	0.265095
chr7	69280001	69290000	39	0.270791	0.229196
chr7	69281001	69291000	43	0.247273	0.204389
chr7	69282001	69292000	45	0.226634	0.180484
chr7	69283001	69293000	47	0.209926	0.166225
chr7	69284001	69294000	44	0.180323	0.144843
chr7	69285001	69295000	43	0.117534	0.0920602
chr7	69286001	69296000	44	0.0907191	0.074472
chr7	69287001	69297000	43	0.0621712	0.060299
chr7	69288001	69298000	38	0.0450959	0.0418136
chr7	69289001	69299000	40	0.0355766	0.0329788
chr7	69290001	69300000	36	0.00983448	0.0217277
chr7	69291001	69301000	33	0.00397476	0.0184999
chr7	69292001	69302000	39	0.00525547	0.0168079
chr7	69293001	69303000	47	0.0090557	0.0198981
chr7	69294001	69304000	52	0.0140635	0.0192328
chr7	69295001	69305000	49	0.0138692	0.0202374
chr7	69296001	69306000	48	0.0136051	0.0208082
chr7	69297001	69307000	47	0.0142241	0.0203353
chr7	69298001	69308000	45	0.0144787	0.0207934
chr7	69299001	69309000	41	0.0146181	0.0220199
chr7	69300001	69310000	38	0.019543	0.0258999
chr7	69301001	69311000	35	0.0225306	0.0272528
chr7	69302001	69312000	25	0.0345022	0.0374342
chr7	69303001	69313000	14	0.0407131	0.0434826
chr7	69304001	69314000	6	0.016154	0.029042
chr7	69305001	69315000	3	0.00733787	0.00772405
chr7	69306001	69316000	1	0.00662342	0.00662342
chr7	69310001	69320000	1	-0.0206703	-0.0206703
chr7	69311001	69321000	3	-0.00537788	-0.0202062
chr7	69312001	69322000	6	0.0742502	0.0415816
chr7	69313001	69323000	10	0.0959111	0.0735133
chr7	69314001	69324000	11	0.0907517	0.0652982
chr7	69315001	69325000	13	0.0716331	0.0546346
chr7	69316001	69326000	15	0.0940317	0.073441
chr7	69317001	69327000	15	0.0940317	0.073441
chr7	69318001	69328000	15	0.0940317	0.073441
chr7	69319001	69329000	19	0.102616	0.0758336
chr7	69320001	69330000	18	0.109615	0.0811949
chr7	69321001	69331000	17	0.128973	0.102782
chr7	69322001	69332000	16	0.11229	0.0846831
chr7	69323001	69333000	14	0.103816	0.0588643
chr7	69324001	69334000	13	0.108959	0.0646887
chr7	69325001	69335000	11	0.143231	0.0771803
chr7	69326001	69336000	9	0.116974	0.0508465
chr7	69327001	69337000	9	0.116974	0.0508465
chr7	69328001	69338000	9	0.116974	0.0508465
chr7	69329001	69339000	5	0.0868627	0.0236791
chr7	69330001	69340000	5	0.0868627	0.0236791
chr7	69331001	69341000	4	-0.0560626	-0.0318588
chr7	69332001	69342000	4	0.187355	0.043706
chr7	69333001	69343000	3	0.234648	0.151802
chr7	69334001	69344000	5	0.176902	0.0925751
chr7	69335001	69345000	7	0.175553	0.122891
chr7	69336001	69346000	12	0.175683	0.165053
chr7	69337001	69347000	13	0.16891	0.161226
chr7	69338001	69348000	15	0.154533	0.140227
chr7	69339001	69349000	17	0.15896	0.142368
chr7	69340001	69350000	19	0.147174	0.127775
chr7	69341001	69351000	20	0.147396	0.129329
chr7	69342001	69352000	19	0.160163	0.152728
chr7	69343001	69353000	19	0.144687	0.139726
chr7	69344001	69354000	18	0.156319	0.146414
chr7	69345001	69355000	17	0.175701	0.150915
chr7	69346001	69356000	13	0.149351	0.109068
chr7	69347001	69357000	12	0.155649	0.108548
chr7	69348001	69358000	10	0.18448	0.129511
chr7	69349001	69359000	10	0.165838	0.123019
chr7	69350001	69360000	11	0.19661	0.158102
chr7	69351001	69361000	13	0.163122	0.138388
chr7	69352001	69362000	14	0.127045	0.0885741
chr7	69353001	69363000	14	0.129914	0.0977623
chr7	69354001	69364000	14	0.179439	0.144951
chr7	69355001	69365000	13	0.158091	0.130911
chr7	69356001	69366000	13	0.162677	0.13142
chr7	69357001	69367000	17	0.227551	0.161312
chr7	69358001	69368000	23	0.368985	0.222295
chr7	69359001	69369000	24	0.350195	0.199038
chr7	69360001	69370000	22	0.363152	0.192145
chr7	69361001	69371000	21	0.400481	0.187705
chr7	69362001	69372000	19	0.406716	0.208713
chr7	69363001	69373000	22	0.409506	0.168877
chr7	69364001	69374000	21	0.393433	0.146025
chr7	69365001	69375000	21	0.393433	0.146025
chr7	69366001	69376000	20	0.417776	0.15436
chr7	69367001	69377000	16	0.452313	0.128334
chr7	69368001	69378000	12	-0.00294412	-0.0219715
chr7	69369001	69379000	9	0.0135939	-0.0199675
chr7	69370001	69380000	11	0.171716	0.0586082
chr7	69371001	69381000	11	0.352784	0.135553
chr7	69372001	69382000	15	0.303843	0.109007
chr7	69373001	69383000	14	0.363766	0.179648
chr7	69374001	69384000	17	0.370837	0.180965
chr7	69375001	69385000	17	0.370837	0.180965
chr7	69376001	69386000	20	0.358714	0.165872
chr7	69377001	69387000	24	0.327923	0.169646
chr7	69378001	69388000	27	0.31926	0.185212
chr7	69379001	69389000	34	0.305502	0.179384
chr7	69380001	69390000	35	0.324454	0.187316
chr7	69381001	69391000	38	0.28962	0.170487
chr7	69382001	69392000	37	0.270573	0.172422
chr7	69383001	69393000	37	0.261735	0.170891
chr7	69384001	69394000	40	0.268344	0.184161
chr7	69385001	69395000	45	0.265031	0.18347
chr7	69386001	69396000	44	0.270483	0.195912
chr7	69387001	69397000	43	0.264186	0.18126
chr7	69388001	69398000	40	0.276417	0.181243
chr7	69389001	69399000	34	0.268528	0.180137
chr7	69390001	69400000	32	0.246376	0.171781
chr7	69391001	69401000	29	0.247184	0.186733
chr7	69392001	69402000	27	0.307447	0.220109
chr7	69393001	69403000	24	0.315515	0.218869
chr7	69394001	69404000	18	0.299685	0.202671
chr7	69395001	69405000	16	0.280242	0.176904
chr7	69396001	69406000	14	0.266122	0.158959
chr7	69397001	69407000	14	0.287829	0.207925
chr7	69398001	69408000	13	0.257747	0.193441
chr7	69399001	69409000	13	0.339523	0.241185
chr7	69400001	69410000	12	0.347322	0.253708
chr7	69401001	69411000	11	0.355625	0.268509
chr7	69402001	69412000	11	0.285083	0.220255
chr7	69403001	69413000	13	0.264619	0.208782
chr7	69404001	69414000	14	0.251587	0.200092
chr7	69405001	69415000	12	0.300707	0.26651
chr7	69406001	69416000	15	0.290422	0.268246
chr7	69407001	69417000	12	0.305013	0.284173
chr7	69408001	69418000	13	0.376417	0.346989
chr7	69409001	69419000	15	0.29886	0.269169
chr7	69410001	69420000	18	0.276318	0.234931
chr7	69411001	69421000	20	0.286667	0.232366
chr7	69412001	69422000	25	0.277492	0.235992
chr7	69413001	69423000	27	0.289535	0.255833
chr7	69414001	69424000	29	0.297151	0.268551
chr7	69415001	69425000	30	0.290844	0.255622
chr7	69416001	69426000	33	0.284041	0.252368
chr7	69417001	69427000	37	0.284725	0.257486
chr7	69418001	69428000	41	0.256911	0.246766
chr7	69419001	69429000	42	0.269198	0.26256
chr7	69420001	69430000	41	0.276458	0.270091
chr7	69421001	69431000	45	0.259321	0.254674
chr7	69422001	69432000	41	0.275474	0.267467
chr7	69423001	69433000	42	0.257358	0.251596
chr7	69424001	69434000	43	0.245653	0.239624
chr7	69425001	69435000	41	0.24595	0.242786
chr7	69426001	69436000	37	0.239527	0.233498
chr7	69427001	69437000	39	0.238337	0.22756
chr7	69428001	69438000	37	0.223399	0.214215
chr7	69429001	69439000	35	0.214884	0.204542
chr7	69430001	69440000	38	0.212408	0.209875
chr7	69431001	69441000	38	0.218922	0.227133
chr7	69432001	69442000	44	0.214304	0.215782
chr7	69433001	69443000	45	0.19986	0.204211
chr7	69434001	69444000	44	0.195757	0.197477
chr7	69435001	69445000	47	0.19663	0.198999
chr7	69436001	69446000	53	0.218872	0.223537
chr7	69437001	69447000	47	0.213484	0.221558
chr7	69438001	69448000	48	0.230429	0.238698
chr7	69439001	69449000	53	0.239274	0.247197
chr7	69440001	69450000	51	0.235444	0.243027
chr7	69441001	69451000	47	0.24364	0.240572
chr7	69442001	69452000	42	0.23691	0.232613
chr7	69443001	69453000	38	0.255534	0.248352
chr7	69444001	69454000	38	0.24645	0.243148
chr7	69445001	69455000	36	0.242624	0.238542
chr7	69446001	69456000	30	0.205101	0.196929
chr7	69447001	69457000	32	0.211142	0.200571
chr7	69448001	69458000	27	0.186742	0.169986
chr7	69449001	69459000	26	0.201491	0.152463
chr7	69450001	69460000	25	0.18958	0.139377
chr7	69451001	69461000	23	0.145306	0.110628
chr7	69452001	69462000	26	0.168308	0.125267
chr7	69453001	69463000	29	0.213915	0.144478
chr7	69454001	69464000	28	0.221898	0.153262
chr7	69455001	69465000	41	0.216199	0.180614
chr7	69456001	69466000	41	0.222624	0.18997
chr7	69457001	69467000	44	0.203624	0.169509
chr7	69458001	69468000	51	0.181306	0.15329
chr7	69459001	69469000	47	0.154578	0.140154
chr7	69460001	69470000	48	0.14985	0.12956
chr7	69461001	69471000	55	0.143295	0.116798
chr7	69462001	69472000	56	0.12122	0.102592
chr7	69463001	69473000	58	0.0792784	0.0796754
chr7	69464001	69474000	63	0.072087	0.0730724
chr7	69465001	69475000	60	0.0609465	0.0351447
chr7	69466001	69476000	71	0.0569937	0.0313327
chr7	69467001	69477000	72	0.0601055	0.0341957
chr7	69468001	69478000	70	0.0619348	0.0331682
chr7	69469001	69479000	72	0.0609465	0.0333013
chr7	69470001	69480000	72	0.0605623	0.0330815
chr7	69471001	69481000	73	0.0561276	0.028678
chr7	69472001	69482000	68	0.0582906	0.0298749
chr7	69473001	69483000	65	0.0785725	0.0408185
chr7	69474001	69484000	64	0.211466	0.0927543
chr7	69475001	69485000	58	0.209868	0.0926713
chr7	69476001	69486000	46	0.253796	0.105577
chr7	69477001	69487000	47	0.253598	0.0949155
chr7	69478001	69488000	44	0.27777	0.10569
chr7	69479001	69489000	41	0.29504	0.116233
chr7	69480001	69490000	43	0.280574	0.112226
chr7	69481001	69491000	38	0.304124	0.131512
chr7	69482001	69492000	38	0.30946	0.131323
chr7	69483001	69493000	35	0.315059	0.125261
chr7	69484001	69494000	33	0.0762383	0.0329754
chr7	69485001	69495000	34	0.0790554	0.0357518
chr7	69486001	69496000	36	0.0795478	0.0394722
chr7	69487001	69497000	37	0.0662252	0.0332032
chr7	69488001	69498000	38	0.0344053	0.020615
chr7	69489001	69499000	40	0.0190898	0.0116747
chr7	69490001	69500000	36	0.015577	0.0105196
chr7	69491001	69501000	41	0.0600773	0.0354568
chr7	69492001	69502000	39	0.0604594	0.0349361
chr7	69493001	69503000	42	0.0598538	0.0368584
chr7	69494001	69504000	39	0.0634919	0.0404029
chr7	69495001	69505000	37	0.0798246	0.0442223
chr7	69496001	69506000	34	0.0808299	0.0430763
chr7	69497001	69507000	27	0.104767	0.0593057
chr7	69498001	69508000	26	0.142424	0.0770314
chr7	69499001	69509000	25	0.195918	0.114955
chr7	69500001	69510000	25	0.217559	0.126874
chr7	69501001	69511000	18	0.237179	0.112634
chr7	69502001	69512000	20	0.225837	0.101961
chr7	69503001	69513000	17	0.238612	0.110081
chr7	69504001	69514000	17	0.227453	0.104935
chr7	69505001	69515000	15	0.213027	0.0967877
chr7	69506001	69516000	16	0.235854	0.115655
chr7	69507001	69517000	19	0.206046	0.0966718
chr7	69508001	69518000	17	0.188053	0.0865826
chr7	69509001	69519000	16	0.113009	0.0448363
chr7	69510001	69520000	16	0.125236	0.0547853
chr7	69511001	69521000	17	0.123821	0.0511296
chr7	69512001	69522000	18	0.15413	0.0689839
chr7	69513001	69523000	26	0.228639	0.123736
chr7	69514001	69524000	27	0.228822	0.124267
chr7	69515001	69525000	31	0.250628	0.142952
chr7	69516001	69526000	32	0.227017	0.127227
chr7	69517001	69527000	31	0.220011	0.132602
chr7	69518001	69528000	34	0.214213	0.125421
chr7	69519001	69529000	35	0.211799	0.123192
chr7	69520001	69530000	35	0.200488	0.117362
chr7	69521001	69531000	39	0.189966	0.120224
chr7	69522001	69532000	38	0.180182	0.118808
chr7	69523001	69533000	33	0.125705	0.083186
chr7	69524001	69534000	34	0.128308	0.0876088
chr7	69525001	69535000	34	0.072295	0.0574676
chr7	69526001	69536000	37	0.0695807	0.0559613
chr7	69527001	69537000	38	0.0684372	0.0536996
chr7	69528001	69538000	39	0.0587344	0.0451094
chr7	69529001	69539000	44	0.0462321	0.0338019
chr7	69530001	69540000	47	0.0351598	0.0240236
chr7	69531001	69541000	45	0.0144245	0.00914086
chr7	69532001	69542000	48	0.00529667	0.000577827
chr7	69533001	69543000	49	-0.00366755	-0.00353941
chr7	69534001	69544000	51	-0.0190037	-0.0123344
chr7	69535001	69545000	47	-0.0214948	-0.0116987
chr7	69536001	69546000	44	-0.0231685	-0.0177942
chr7	69537001	69547000	41	-0.023972	-0.0176848
chr7	69538001	69548000	39	-0.023713	-0.016955
chr7	69539001	69549000	32	-0.0224849	-0.0149839
chr7	69540001	69550000	27	-0.02137	-0.0132861
chr7	69541001	69551000	25	-0.0201818	-0.0118101
chr7	69542001	69552000	20	-0.0144869	-0.00609631
chr7	69543001	69553000	15	-0.0227173	-0.0154298
chr7	69544001	69554000	11	-0.0310221	-0.0188061
chr7	69545001	69555000	11	0.0609259	0.0156471
chr7	69546001	69556000	9	0.0703295	0.0277964
chr7	69547001	69557000	9	0.149375	0.0776327
chr7	69548001	69558000	7	0.187895	0.108931
chr7	69549001	69559000	11	0.170274	0.0932536
chr7	69550001	69560000	18	0.146125	0.0840431
chr7	69551001	69561000	15	0.188223	0.10743
chr7	69552001	69562000	15	0.188223	0.10743
chr7	69553001	69563000	20	0.108803	0.070318
chr7	69554001	69564000	30	0.143305	0.115075
chr7	69555001	69565000	37	0.159978	0.141742
chr7	69556001	69566000	45	0.306711	0.205909
chr7	69557001	69567000	52	0.351075	0.236693
chr7	69558001	69568000	53	0.348303	0.231769
chr7	69559001	69569000	49	0.360894	0.245316
chr7	69560001	69570000	42	0.386864	0.274608
chr7	69561001	69571000	50	0.340431	0.260328
chr7	69562001	69572000	52	0.345853	0.261415
chr7	69563001	69573000	51	0.391611	0.298628
chr7	69564001	69574000	42	0.437042	0.342959
chr7	69565001	69575000	35	0.459554	0.364408
chr7	69566001	69576000	30	0.39576	0.337406
chr7	69567001	69577000	24	0.327917	0.296853
chr7	69568001	69578000	23	0.332134	0.310815
chr7	69569001	69579000	27	0.334658	0.292636
chr7	69570001	69580000	29	0.330849	0.271635
chr7	69571001	69581000	22	0.416633	0.290121
chr7	69572001	69582000	20	0.407159	0.290275
chr7	69573001	69583000	19	0.453971	0.297292
chr7	69574001	69584000	19	0.441248	0.267833
chr7	69575001	69585000	17	0.432193	0.265392
chr7	69576001	69586000	14	0.417657	0.223022
chr7	69577001	69587000	13	0.499171	0.250321
chr7	69578001	69588000	14	0.425273	0.228585
chr7	69579001	69589000	13	0.410677	0.217928
chr7	69580001	69590000	14	0.283002	0.193114
chr7	69581001	69591000	17	0.212754	0.168029
chr7	69582001	69592000	19	0.179922	0.144719
chr7	69583001	69593000	21	0.0701827	0.057412
chr7	69584001	69594000	22	0.0497328	0.039277
chr7	69585001	69595000	28	0.0642821	0.0521165
chr7	69586001	69596000	31	0.0825527	0.0679741
chr7	69587001	69597000	30	0.0635975	0.0487533
chr7	69588001	69598000	30	0.0730344	0.0611067
chr7	69589001	69599000	30	0.0708996	0.073833
chr7	69590001	69600000	32	0.101479	0.0987499
chr7	69591001	69601000	31	0.124759	0.124178
chr7	69592001	69602000	33	0.14008	0.135787
chr7	69593001	69603000	33	0.187707	0.158064
chr7	69594001	69604000	36	0.206739	0.164532
chr7	69595001	69605000	37	0.194186	0.147412
chr7	69596001	69606000	34	0.181876	0.141362
chr7	69597001	69607000	34	0.181876	0.141362
chr7	69598001	69608000	33	0.17829	0.136051
chr7	69599001	69609000	36	0.153486	0.106947
chr7	69600001	69610000	32	0.138967	0.0946549
chr7	69601001	69611000	33	0.126137	0.0754128
chr7	69602001	69612000	34	0.122032	0.0683727
chr7	69603001	69613000	41	0.086903	0.0455136
chr7	69604001	69614000	40	0.0617222	0.0300145
chr7	69605001	69615000	36	0.0856117	0.0460714
chr7	69606001	69616000	38	0.088474	0.0474722
chr7	69607001	69617000	40	0.125195	0.0681479
chr7	69608001	69618000	46	0.1877	0.11012
chr7	69609001	69619000	44	0.249811	0.159423
chr7	69610001	69620000	44	0.266454	0.174346
chr7	69611001	69621000	42	0.282308	0.196834
chr7	69612001	69622000	37	0.301929	0.213686
chr7	69613001	69623000	30	0.357498	0.305839
chr7	69614001	69624000	28	0.395625	0.351728
chr7	69615001	69625000	28	0.448122	0.398071
chr7	69616001	69626000	34	0.481833	0.449259
chr7	69617001	69627000	38	0.498253	0.459039
chr7	69618001	69628000	36	0.510582	0.477737
chr7	69619001	69629000	38	0.499382	0.468939
chr7	69620001	69630000	42	0.485943	0.459011
chr7	69621001	69631000	47	0.483591	0.445113
chr7	69622001	69632000	55	0.445313	0.403486
chr7	69623001	69633000	52	0.453563	0.418959
chr7	69624001	69634000	54	0.446192	0.403954
chr7	69625001	69635000	61	0.43448	0.390788
chr7	69626001	69636000	57	0.406808	0.359627
chr7	69627001	69637000	56	0.384581	0.33656
chr7	69628001	69638000	57	0.364657	0.303952
chr7	69629001	69639000	55	0.356144	0.284794
chr7	69630001	69640000	52	0.358398	0.281381
chr7	69631001	69641000	49	0.337827	0.259531
chr7	69632001	69642000	45	0.345001	0.258822
chr7	69633001	69643000	54	0.310014	0.224185
chr7	69634001	69644000	56	0.282192	0.205768
chr7	69635001	69645000	56	0.232671	0.170924
chr7	69636001	69646000	57	0.231068	0.167549
chr7	69637001	69647000	68	0.197134	0.145866
chr7	69638001	69648000	69	0.192063	0.143609
chr7	69639001	69649000	68	0.174123	0.129555
chr7	69640001	69650000	74	0.14466	0.10228
chr7	69641001	69651000	78	0.139834	0.102055
chr7	69642001	69652000	83	0.12978	0.0929968
chr7	69643001	69653000	78	0.120406	0.08573
chr7	69644001	69654000	76	0.119141	0.0841527
chr7	69645001	69655000	76	0.0938941	0.0608003
chr7	69646001	69656000	74	0.0799617	0.0501486
chr7	69647001	69657000	64	0.0566235	0.0340278
chr7	69648001	69658000	62	0.0458616	0.0284511
chr7	69649001	69659000	64	0.0553061	0.0396975
chr7	69650001	69660000	62	0.0520369	0.0413072
chr7	69651001	69661000	62	0.0245037	0.0202514
chr7	69652001	69662000	63	0.0165499	0.0149828
chr7	69653001	69663000	72	0.0722967	0.0540435
chr7	69654001	69664000	76	0.0772983	0.0594368
chr7	69655001	69665000	77	0.0654931	0.0512259
chr7	69656001	69666000	86	0.0496231	0.0394114
chr7	69657001	69667000	94	0.0336082	0.0267109
chr7	69658001	69668000	92	0.0320709	0.0245806
chr7	69659001	69669000	93	0.0225885	0.0146986
chr7	69660001	69670000	89	0.0332801	0.0234741
chr7	69661001	69671000	87	0.0378954	0.0251203
chr7	69662001	69672000	79	0.055775	0.0383734
chr7	69663001	69673000	71	0.00159365	-0.00426048
chr7	69664001	69674000	64	0.0019728	-0.00915331
chr7	69665001	69675000	59	0.0152328	-0.000938953
chr7	69666001	69676000	54	0.0855192	0.0471531
chr7	69667001	69677000	43	0.146592	0.0847123
chr7	69668001	69678000	46	0.16993	0.104451
chr7	69669001	69679000	48	0.209033	0.135262
chr7	69670001	69680000	47	0.202481	0.125443
chr7	69671001	69681000	41	0.220764	0.14879
chr7	69672001	69682000	39	0.213486	0.143748
chr7	69673001	69683000	32	0.244653	0.177994
chr7	69674001	69684000	30	0.235415	0.173607
chr7	69675001	69685000	25	0.252843	0.199609
chr7	69676001	69686000	24	0.223917	0.166316
chr7	69677001	69687000	31	0.248717	0.196076
chr7	69678001	69688000	26	0.250859	0.192949
chr7	69679001	69689000	29	0.319894	0.254589
chr7	69680001	69690000	30	0.330507	0.27417
chr7	69681001	69691000	30	0.330507	0.27417
chr7	69682001	69692000	31	0.336228	0.28027
chr7	69683001	69693000	35	0.348156	0.286984
chr7	69684001	69694000	37	0.356268	0.296515
chr7	69685001	69695000	40	0.351407	0.292207
chr7	69686001	69696000	38	0.377275	0.32868
chr7	69687001	69697000	35	0.414514	0.375088
chr7	69688001	69698000	40	0.405069	0.358137
chr7	69689001	69699000	33	0.417081	0.365532
chr7	69690001	69700000	38	0.41135	0.355368
chr7	69691001	69701000	47	0.404082	0.339552
chr7	69692001	69702000	55	0.401827	0.332679
chr7	69693001	69703000	60	0.404173	0.340963
chr7	69694001	69704000	64	0.397542	0.333032
chr7	69695001	69705000	65	0.404819	0.343688
chr7	69696001	69706000	70	0.383726	0.301879
chr7	69697001	69707000	66	0.369958	0.281867
chr7	69698001	69708000	63	0.370851	0.275954
chr7	69699001	69709000	60	0.365935	0.270987
chr7	69700001	69710000	55	0.354843	0.252746
chr7	69701001	69711000	47	0.343912	0.242898
chr7	69702001	69712000	38	0.33002	0.226699
chr7	69703001	69713000	31	0.270534	0.161845
chr7	69704001	69714000	27	0.227747	0.1203
chr7	69705001	69715000	22	0.157891	0.0720542
chr7	69706001	69716000	18	0.187107	0.119125
chr7	69707001	69717000	19	0.176711	0.118716
chr7	69708001	69718000	22	0.150731	0.106593
chr7	69709001	69719000	24	0.139797	0.0914212
chr7	69710001	69720000	25	0.130377	0.0857822
chr7	69711001	69721000	25	0.131943	0.0849827
chr7	69712001	69722000	30	0.123318	0.0755339
chr7	69713001	69723000	31	0.115876	0.0703725
chr7	69714001	69724000	33	0.107802	0.0670971
chr7	69715001	69725000	35	0.103931	0.0650373
chr7	69716001	69726000	35	0.0704825	0.0371683
chr7	69717001	69727000	40	0.0571831	0.0258678
chr7	69718001	69728000	36	0.0562223	0.0252228
chr7	69719001	69729000	37	0.057181	0.0308402
chr7	69720001	69730000	34	0.0662012	0.0384231
chr7	69721001	69731000	36	0.072006	0.0450511
chr7	69722001	69732000	37	0.0697243	0.0493466
chr7	69723001	69733000	36	0.0723794	0.0520016
chr7	69724001	69734000	40	0.112992	0.0858973
chr7	69725001	69735000	41	0.109056	0.0826233
chr7	69726001	69736000	36	0.109889	0.0877477
chr7	69727001	69737000	28	0.121903	0.101448
chr7	69728001	69738000	27	0.127479	0.107353
chr7	69729001	69739000	23	0.119753	0.101388
chr7	69730001	69740000	24	0.12445	0.107755
chr7	69731001	69741000	22	0.121745	0.102971
chr7	69732001	69742000	16	0.145513	0.119995
chr7	69733001	69743000	17	0.189208	0.172269
chr7	69734001	69744000	23	0.14495	0.145161
chr7	69735001	69745000	23	0.187262	0.188246
chr7	69736001	69746000	28	0.182659	0.181838
chr7	69737001	69747000	29	0.185072	0.183858
chr7	69738001	69748000	34	0.170252	0.158505
chr7	69739001	69749000	35	0.166656	0.155741
chr7	69740001	69750000	38	0.158963	0.150371
chr7	69741001	69751000	44	0.141992	0.137063
chr7	69742001	69752000	48	0.139154	0.134348
chr7	69743001	69753000	50	0.119871	0.116889
chr7	69744001	69754000	41	0.115851	0.111124
chr7	69745001	69755000	40	0.105856	0.101587
chr7	69746001	69756000	36	0.0919097	0.0914546
chr7	69747001	69757000	36	0.0857173	0.0876387
chr7	69748001	69758000	33	0.107436	0.11655
chr7	69749001	69759000	34	0.133885	0.13741
chr7	69750001	69760000	32	0.148222	0.142347
chr7	69751001	69761000	28	0.221661	0.210442
chr7	69752001	69762000	25	0.249577	0.238188
chr7	69753001	69763000	25	0.361854	0.331558
chr7	69754001	69764000	31	0.300381	0.274954
chr7	69755001	69765000	34	0.269791	0.247297
chr7	69756001	69766000	43	0.251856	0.235308
chr7	69757001	69767000	43	0.260669	0.243798
chr7	69758001	69768000	48	0.275733	0.255992
chr7	69759001	69769000	51	0.267722	0.247761
chr7	69760001	69770000	58	0.276952	0.243478
chr7	69761001	69771000	60	0.250981	0.215399
chr7	69762001	69772000	61	0.25147	0.214402
chr7	69763001	69773000	67	0.207641	0.168531
chr7	69764001	69774000	67	0.212101	0.167808
chr7	69765001	69775000	73	0.228928	0.174253
chr7	69766001	69776000	70	0.217474	0.157184
chr7	69767001	69777000	68	0.211652	0.151748
chr7	69768001	69778000	63	0.185076	0.131396
chr7	69769001	69779000	58	0.175422	0.121417
chr7	69770001	69780000	52	0.145498	0.110575
chr7	69771001	69781000	47	0.153607	0.113806
chr7	69772001	69782000	50	0.16123	0.118035
chr7	69773001	69783000	44	0.161273	0.114473
chr7	69774001	69784000	34	0.177657	0.124016
chr7	69775001	69785000	24	0.133897	0.100974
chr7	69776001	69786000	20	0.17699	0.122662
chr7	69777001	69787000	22	0.162562	0.115403
chr7	69778001	69788000	20	0.155257	0.101352
chr7	69779001	69789000	23	0.140789	0.0978313
chr7	69780001	69790000	22	0.126167	0.084171
chr7	69781001	69791000	27	0.145088	0.0984709
chr7	69782001	69792000	26	0.107898	0.0713313
chr7	69783001	69793000	21	0.123411	0.0898541
chr7	69784001	69794000	21	0.1205	0.0838059
chr7	69785001	69795000	20	0.123441	0.0839575
chr7	69786001	69796000	20	0.137585	0.108962
chr7	69787001	69797000	21	0.195083	0.144909
chr7	69788001	69798000	23	0.176664	0.127973
chr7	69789001	69799000	25	0.158289	0.103873
chr7	69790001	69800000	23	0.163765	0.104392
chr7	69791001	69801000	21	0.154988	0.102139
chr7	69792001	69802000	22	0.160532	0.124094
chr7	69793001	69803000	25	0.161154	0.134
chr7	69794001	69804000	28	0.176007	0.154371
chr7	69795001	69805000	29	0.175344	0.148157
chr7	69796001	69806000	28	0.173433	0.134271
chr7	69797001	69807000	27	0.0989347	0.102166
chr7	69798001	69808000	28	0.133355	0.121825
chr7	69799001	69809000	27	0.168765	0.137668
chr7	69800001	69810000	27	0.168765	0.137668
chr7	69801001	69811000	24	0.1601	0.131924
chr7	69802001	69812000	19	0.146066	0.115653
chr7	69803001	69813000	16	0.139817	0.0985917
chr7	69804001	69814000	12	0.0862019	0.0528499
chr7	69805001	69815000	11	0.0879513	0.0600017
chr7	69806001	69816000	9	0.0945607	0.0759741
chr7	69807001	69817000	7	0.0987077	0.105058
chr7	69808001	69818000	4	0.0487182	0.04562
chr7	69826001	69836000	2	-0.0425981	0.00315094
chr7	69827001	69837000	6	0.0680462	0.0642066
chr7	69828001	69838000	9	0.0620238	0.0533727
chr7	69829001	69839000	10	0.106353	0.0850282
chr7	69830001	69840000	10	0.106353	0.0850282
chr7	69831001	69841000	10	0.106353	0.0850282
chr7	69832001	69842000	10	0.106353	0.0850282
chr7	69833001	69843000	10	0.106353	0.0850282
chr7	69834001	69844000	10	0.106353	0.0850282
chr7	69835001	69845000	10	0.106353	0.0850282
chr7	69836001	69846000	8	0.127019	0.105498
chr7	69837001	69847000	6	0.130536	0.0701274
chr7	69838001	69848000	3	0.226925	0.10855
chr7	69839001	69849000	2	-0.0293517	-0.0221391
chr7	69840001	69850000	3	-0.0270893	-0.0187174
chr7	69841001	69851000	4	0.00704767	0.00481538
chr7	69842001	69852000	10	0.27585	0.120995
chr7	69843001	69853000	14	0.215325	0.0888853
chr7	69844001	69854000	17	0.177759	0.0782046
chr7	69845001	69855000	23	0.163007	0.0864369
chr7	69846001	69856000	27	0.180282	0.0936885
chr7	69847001	69857000	28	0.178201	0.0893066
chr7	69848001	69858000	31	0.183364	0.0897596
chr7	69849001	69859000	35	0.169395	0.0765951
chr7	69850001	69860000	39	0.220371	0.114515
chr7	69851001	69861000	43	0.213556	0.108653
chr7	69852001	69862000	43	0.175351	0.0901201
chr7	69853001	69863000	43	0.197837	0.0971735
chr7	69854001	69864000	41	0.211486	0.0992087
chr7	69855001	69865000	37	0.221438	0.0923198
chr7	69856001	69866000	33	0.214644	0.0870998
chr7	69857001	69867000	32	0.275699	0.132309
chr7	69858001	69868000	29	0.280534	0.136273
chr7	69859001	69869000	28	0.300703	0.158509
chr7	69860001	69870000	30	0.228499	0.0880548
chr7	69861001	69871000	31	0.230111	0.0765703
chr7	69862001	69872000	30	0.267534	0.0801227
chr7	69863001	69873000	30	0.237123	0.0691631
chr7	69864001	69874000	36	0.224091	0.0666682
chr7	69865001	69875000	37	0.232193	0.0745041
chr7	69866001	69876000	41	0.216595	0.0687091
chr7	69867001	69877000	46	0.193728	0.0597872
chr7	69868001	69878000	54	0.182526	0.060713
chr7	69869001	69879000	59	0.1998	0.0683098
chr7	69870001	69880000	59	0.206772	0.0781806
chr7	69871001	69881000	66	0.193761	0.0780407
chr7	69872001	69882000	74	0.206788	0.0871109
chr7	69873001	69883000	79	0.242339	0.115139
chr7	69874001	69884000	83	0.275662	0.135643
chr7	69875001	69885000	97	0.321438	0.17685
chr7	69876001	69886000	104	0.346302	0.20406
chr7	69877001	69887000	109	0.358006	0.22257
chr7	69878001	69888000	110	0.371934	0.237638
chr7	69879001	69889000	119	0.386383	0.258018
chr7	69880001	69890000	127	0.388809	0.270398
chr7	69881001	69891000	118	0.398566	0.292264
chr7	69882001	69892000	109	0.399068	0.301922
chr7	69883001	69893000	105	0.391255	0.290525
chr7	69884001	69894000	98	0.382909	0.294741
chr7	69885001	69895000	83	0.371585	0.282265
chr7	69886001	69896000	73	0.3545	0.266583
chr7	69887001	69897000	63	0.334185	0.244482
chr7	69888001	69898000	60	0.32566	0.237209
chr7	69889001	69899000	52	0.271812	0.191684
chr7	69890001	69900000	38	0.217668	0.150915
chr7	69891001	69901000	35	0.213414	0.142842
chr7	69892001	69902000	32	0.234047	0.150644
chr7	69893001	69903000	28	0.246086	0.166703
chr7	69894001	69904000	26	0.24586	0.156031
chr7	69895001	69905000	25	0.22778	0.128666
chr7	69896001	69906000	25	0.224403	0.121065
chr7	69897001	69907000	23	0.236928	0.122933
chr7	69898001	69908000	17	0.180405	0.0934678
chr7	69899001	69909000	8	0.0875487	0.0191889
chr7	69900001	69910000	8	0.126512	0.0522393
chr7	69901001	69911000	11	0.174543	0.103558
chr7	69902001	69912000	10	0.180454	0.117639
chr7	69903001	69913000	10	0.189811	0.104911
chr7	69904001	69914000	9	0.186063	0.0841695
chr7	69905001	69915000	9	0.190895	0.0869894
chr7	69906001	69916000	8	0.206969	0.101529
chr7	69907001	69917000	8	0.206969	0.101529
chr7	69908001	69918000	8	0.206969	0.101529
chr7	69909001	69919000	9	0.211051	0.117825
chr7	69910001	69920000	8	0.207098	0.104159
chr7	69911001	69921000	5	0.047695	0.0234972
chr7	69912001	69922000	5	0.047695	0.0234972
chr7	69913001	69923000	4	0.0499558	0.0358267
chr7	69914001	69924000	7	0.0306512	0.0405429
chr7	69915001	69925000	8	0.00926695	0.0281177
chr7	69916001	69926000	10	-0.00100053	0.0161569
chr7	69917001	69927000	14	0.00496545	0.0201113
chr7	69918001	69928000	15	0.00232904	0.0172141
chr7	69919001	69929000	20	0.015326	0.0329022
chr7	69920001	69930000	23	0.0210972	0.0367558
chr7	69921001	69931000	24	0.0420908	0.0596289
chr7	69922001	69932000	29	0.050323	0.0621692
chr7	69923001	69933000	31	0.084741	0.0839135
chr7	69924001	69934000	35	0.109454	0.109216
chr7	69925001	69935000	54	0.109147	0.104381
chr7	69926001	69936000	53	0.118728	0.110406
chr7	69927001	69937000	52	0.129656	0.124929
chr7	69928001	69938000	54	0.139857	0.133636
chr7	69929001	69939000	50	0.137249	0.130927
chr7	69930001	69940000	50	0.134002	0.134186
chr7	69931001	69941000	53	0.119364	0.123438
chr7	69932001	69942000	53	0.103524	0.115386
chr7	69933001	69943000	56	0.081678	0.100086
chr7	69934001	69944000	50	0.0768076	0.0971631
chr7	69935001	69945000	30	0.0711439	0.102969
chr7	69936001	69946000	32	0.0621326	0.094794
chr7	69937001	69947000	31	0.046902	0.07708
chr7	69938001	69948000	29	0.0404344	0.0719403
chr7	69939001	69949000	28	0.0458446	0.0773933
chr7	69940001	69950000	28	0.044393	0.075921
chr7	69941001	69951000	25	0.0388449	0.066943
chr7	69942001	69952000	25	0.0604313	0.086806
chr7	69943001	69953000	24	0.0745522	0.0959158
chr7	69944001	69954000	24	0.0549245	0.0724293
chr7	69945001	69955000	27	0.0568951	0.0678928
chr7	69946001	69956000	28	0.0585947	0.0707602
chr7	69947001	69957000	30	0.0529542	0.0619925
chr7	69948001	69958000	38	0.0303834	0.0384276
chr7	69949001	69959000	40	0.0300727	0.0363378
chr7	69950001	69960000	38	0.0265722	0.0294368
chr7	69951001	69961000	38	0.0365967	0.0346019
chr7	69952001	69962000	37	0.0330859	0.0281025
chr7	69953001	69963000	36	0.0197389	0.014427
chr7	69954001	69964000	35	0.0213384	0.0167585
chr7	69955001	69965000	31	0.0158955	0.0166956
chr7	69956001	69966000	27	0.013997	0.0101278
chr7	69957001	69967000	24	0.0175597	0.0113808
chr7	69958001	69968000	18	0.0309286	0.0139173
chr7	69959001	69969000	17	0.0387858	0.0245308
chr7	69960001	69970000	19	0.0678448	0.0586781
chr7	69961001	69971000	17	0.0566283	0.0578831
chr7	69962001	69972000	17	0.0806522	0.0772384
chr7	69963001	69973000	14	0.117611	0.100989
chr7	69964001	69974000	18	0.190845	0.141131
chr7	69965001	69975000	28	0.254426	0.197307
chr7	69966001	69976000	45	0.285773	0.239447
chr7	69967001	69977000	56	0.273576	0.235306
chr7	69968001	69978000	62	0.284383	0.253822
chr7	69969001	69979000	70	0.274371	0.247131
chr7	69970001	69980000	78	0.280272	0.250769
chr7	69971001	69981000	85	0.275325	0.237817
chr7	69972001	69982000	87	0.27567	0.227132
chr7	69973001	69983000	91	0.271485	0.217447
chr7	69974001	69984000	94	0.266489	0.199801
chr7	69975001	69985000	96	0.251261	0.164213
chr7	69976001	69986000	84	0.221733	0.122205
chr7	69977001	69987000	78	0.213612	0.0964735
chr7	69978001	69988000	80	0.182415	0.0670222
chr7	69979001	69989000	80	0.157733	0.0381141
chr7	69980001	69990000	85	0.0811105	-0.00875366
chr7	69981001	69991000	85	0.0680393	-0.0160099
chr7	69982001	69992000	90	0.0633997	-0.0172706
chr7	69983001	69993000	95	0.0560761	-0.021298
chr7	69984001	69994000	91	0.0439406	-0.0230738
chr7	69985001	69995000	85	0.0358528	-0.0234381
chr7	69986001	69996000	86	0.0442706	-0.0167354
chr7	69987001	69997000	88	0.0498177	-0.0101678
chr7	69988001	69998000	77	0.0349301	-0.0163993
chr7	69989001	69999000	74	0.0790229	0.00518587
chr7	69990001	70000000	70	0.179568	0.0631856
chr7	69991001	70001000	69	0.188219	0.0788673
chr7	69992001	70002000	64	0.182035	0.0884247
chr7	69993001	70003000	63	0.181652	0.109296
chr7	69994001	70004000	64	0.193846	0.123327
chr7	69995001	70005000	58	0.19969	0.134795
chr7	69996001	70006000	52	0.210904	0.144496
chr7	69997001	70007000	44	0.223423	0.166105
chr7	69998001	70008000	44	0.223423	0.166105
chr7	69999001	70009000	40	0.214907	0.162127
chr7	70000001	70010000	40	0.118711	0.0962624
chr7	70001001	70011000	35	0.103533	0.0845026
chr7	70002001	70012000	29	0.114151	0.0997291
chr7	70003001	70013000	21	0.113355	0.100356
chr7	70004001	70014000	16	0.0686837	0.0624399
chr7	70005001	70015000	16	0.0686837	0.0624399
chr7	70006001	70016000	16	0.0686837	0.0624399
chr7	70007001	70017000	18	0.101667	0.0956495
chr7	70008001	70018000	34	0.153568	0.138564
chr7	70009001	70019000	40	0.148103	0.131322
chr7	70010001	70020000	45	0.165681	0.148606
chr7	70011001	70021000	48	0.15832	0.135086
chr7	70012001	70022000	60	0.175317	0.151025
chr7	70013001	70023000	76	0.170833	0.148548
chr7	70014001	70024000	90	0.153038	0.134719
chr7	70015001	70025000	102	0.164094	0.144367
chr7	70016001	70026000	104	0.171013	0.149739
chr7	70017001	70027000	102	0.167376	0.145591
chr7	70018001	70028000	86	0.159261	0.137916
chr7	70019001	70029000	77	0.164466	0.14322
chr7	70020001	70030000	60	0.174732	0.150822
chr7	70021001	70031000	56	0.180595	0.162299
chr7	70022001	70032000	44	0.165741	0.147986
chr7	70023001	70033000	28	0.171438	0.152973
chr7	70024001	70034000	14	0.264225	0.246297
chr7	70025001	70035000	2	0.424137	0.423741
chr7	70028001	70038000	1	0.0568235	0.0568235
chr7	70029001	70039000	3	0.113009	0.110639
chr7	70030001	70040000	6	0.179886	0.121512
chr7	70031001	70041000	17	0.194192	0.147851
chr7	70032001	70042000	29	0.205417	0.162749
chr7	70033001	70043000	31	0.244975	0.197023
chr7	70034001	70044000	38	0.273864	0.210026
chr7	70035001	70045000	38	0.273864	0.210026
chr7	70036001	70046000	38	0.273864	0.210026
chr7	70037001	70047000	48	0.240027	0.190005
chr7	70038001	70048000	55	0.256227	0.200782
chr7	70039001	70049000	58	0.263026	0.204101
chr7	70040001	70050000	59	0.251583	0.195566
chr7	70041001	70051000	53	0.26682	0.196725
chr7	70042001	70052000	48	0.265564	0.174304
chr7	70043001	70053000	49	0.231856	0.145367
chr7	70044001	70054000	45	0.191357	0.117633
chr7	70045001	70055000	46	0.190989	0.114514
chr7	70046001	70056000	47	0.185045	0.111945
chr7	70047001	70057000	38	0.265768	0.133273
chr7	70048001	70058000	30	0.244087	0.102825
chr7	70049001	70059000	25	0.233216	0.080593
chr7	70050001	70060000	21	0.269805	0.0912911
chr7	70051001	70061000	16	0.260841	0.0777947
chr7	70052001	70062000	12	0.30315	0.105518
chr7	70053001	70063000	9	0.356427	0.124644
chr7	70054001	70064000	6	0.457393	0.179674
chr7	70055001	70065000	5	0.463238	0.220773
chr7	70056001	70066000	4	0.597251	0.277523
chr7	70057001	70067000	5	0.115889	0.0468444
chr7	70058001	70068000	5	0.115889	0.0468444
chr7	70059001	70069000	5	0.115889	0.0468444
chr7	70060001	70070000	6	0.105784	0.0349904
chr7	70061001	70071000	8	0.088548	0.0329579
chr7	70062001	70072000	9	0.0572229	0.0397321
chr7	70063001	70073000	12	0.0640869	0.0494314
chr7	70064001	70074000	17	0.060575	0.0471889
chr7	70065001	70075000	18	0.0604913	0.0478635
chr7	70066001	70076000	26	0.106901	0.0762612
chr7	70067001	70077000	27	0.10779	0.0770579
chr7	70068001	70078000	30	0.139324	0.0938966
chr7	70069001	70079000	32	0.142773	0.0990532
chr7	70070001	70080000	40	0.151008	0.105944
chr7	70071001	70081000	39	0.151384	0.106201
chr7	70072001	70082000	38	0.199231	0.134696
chr7	70073001	70083000	44	0.223803	0.150061
chr7	70074001	70084000	43	0.283411	0.188673
chr7	70075001	70085000	47	0.289014	0.191073
chr7	70076001	70086000	41	0.333688	0.217986
chr7	70077001	70087000	43	0.343032	0.214574
chr7	70078001	70088000	41	0.332366	0.212254
chr7	70079001	70089000	44	0.338311	0.187467
chr7	70080001	70090000	40	0.35737	0.183896
chr7	70081001	70091000	39	0.365343	0.189694
chr7	70082001	70092000	38	0.33567	0.164919
chr7	70083001	70093000	34	0.356768	0.160022
chr7	70084001	70094000	32	0.269555	0.117095
chr7	70085001	70095000	27	0.265325	0.104453
chr7	70086001	70096000	31	0.263158	0.129833
chr7	70087001	70097000	29	0.232113	0.122738
chr7	70088001	70098000	29	0.217559	0.113809
chr7	70089001	70099000	26	0.19711	0.129894
chr7	70090001	70100000	23	0.180293	0.138538
chr7	70091001	70101000	23	0.180293	0.138538
chr7	70092001	70102000	22	0.171834	0.138499
chr7	70093001	70103000	17	0.143355	0.126665
chr7	70094001	70104000	17	0.187457	0.168254
chr7	70095001	70105000	21	0.145167	0.127432
chr7	70096001	70106000	16	0.0201574	0.0229623
chr7	70097001	70107000	13	0.0228688	0.0291897
chr7	70098001	70108000	14	0.0304787	0.0351106
chr7	70099001	70109000	13	0.0437862	0.0444299
chr7	70100001	70110000	11	0.059095	0.0561257
chr7	70101001	70111000	13	0.0762188	0.0703818
chr7	70102001	70112000	12	0.0910873	0.078923
chr7	70103001	70113000	19	0.06608	0.0439083
chr7	70104001	70114000	19	0.0148415	0.00256207
chr7	70105001	70115000	20	0.029724	0.00502279
chr7	70106001	70116000	23	0.0213454	3.9835e-05
chr7	70107001	70117000	33	0.0294726	0.00796961
chr7	70108001	70118000	37	0.0221743	0.00375094
chr7	70109001	70119000	38	0.0184237	0.00161595
chr7	70110001	70120000	39	0.01755	0.000895193
chr7	70111001	70121000	39	0.00402104	-0.0065371
chr7	70112001	70122000	39	0.00402104	-0.0065371
chr7	70113001	70123000	32	0.00616661	-0.00444152
chr7	70114001	70124000	30	0.00783015	-0.00297139
chr7	70115001	70125000	29	0.00744432	0.000901302
chr7	70116001	70126000	29	0.0273838	0.0153489
chr7	70117001	70127000	21	0.0340412	0.0151473
chr7	70118001	70128000	17	0.0511436	0.0267529
chr7	70119001	70129000	16	0.0561339	0.0289509
chr7	70120001	70130000	17	0.054684	0.0273186
chr7	70121001	70131000	15	0.0601282	0.0304464
chr7	70122001	70132000	18	0.0508998	0.0221079
chr7	70123001	70133000	21	0.0381648	0.0111621
chr7	70124001	70134000	23	0.0362368	0.010867
chr7	70125001	70135000	20	0.0651994	0.0214003
chr7	70126001	70136000	16	0.0514226	0.00839922
chr7	70127001	70137000	20	0.0545612	0.0274303
chr7	70128001	70138000	23	0.0504779	0.03047
chr7	70129001	70139000	26	0.0785937	0.0493352
chr7	70130001	70140000	31	0.053583	0.0347073
chr7	70131001	70141000	33	0.0425953	0.0295321
chr7	70132001	70142000	30	0.0458378	0.0344438
chr7	70133001	70143000	27	0.0524775	0.0443278
chr7	70134001	70144000	26	0.0541074	0.0460707
chr7	70135001	70145000	29	0.0474989	0.0417726
chr7	70136001	70146000	37	0.0551107	0.0476458
chr7	70137001	70147000	38	0.0430318	0.0396063
chr7	70138001	70148000	37	0.049642	0.0394782
chr7	70139001	70149000	39	0.0448187	0.0294844
chr7	70140001	70150000	32	0.06208	0.0431867
chr7	70141001	70151000	34	0.0826058	0.0552266
chr7	70142001	70152000	34	0.0826058	0.0552266
chr7	70143001	70153000	34	0.0826058	0.0552266
chr7	70144001	70154000	33	0.0833704	0.0563995
chr7	70145001	70155000	29	0.0840176	0.0581633
chr7	70146001	70156000	21	0.0849447	0.0540595
chr7	70147001	70157000	18	0.091213	0.0517679
chr7	70148001	70158000	14	0.0945041	0.0533054
chr7	70149001	70159000	12	0.0495591	0.0442841
chr7	70150001	70160000	18	0.0369784	0.0308162
chr7	70151001	70161000	18	-0.000580418	0.00679376
chr7	70152001	70162000	22	-0.00406369	0.00439087
chr7	70153001	70163000	24	0.0159775	0.0151535
chr7	70154001	70164000	31	0.128645	0.0636352
chr7	70155001	70165000	34	0.10946	0.0559073
chr7	70156001	70166000	38	0.0979549	0.0517119
chr7	70157001	70167000	39	0.0993457	0.0519477
chr7	70158001	70168000	48	0.0844752	0.0486081
chr7	70159001	70169000	46	0.0880953	0.05061
chr7	70160001	70170000	43	0.0935865	0.0576549
chr7	70161001	70171000	41	0.0977715	0.0615204
chr7	70162001	70172000	43	0.101996	0.0655289
chr7	70163001	70173000	46	0.0870084	0.0572213
chr7	70164001	70174000	47	0.0224928	0.0255649
chr7	70165001	70175000	49	0.0292643	0.0290433
chr7	70166001	70176000	54	0.053436	0.0391449
chr7	70167001	70177000	53	0.0589376	0.04425
chr7	70168001	70178000	47	0.067423	0.0479462
chr7	70169001	70179000	55	0.102825	0.0749658
chr7	70170001	70180000	58	0.123422	0.0887294
chr7	70171001	70181000	66	0.131685	0.0966115
chr7	70172001	70182000	71	0.14682	0.108178
chr7	70173001	70183000	72	0.169304	0.12533
chr7	70174001	70184000	68	0.184493	0.129666
chr7	70175001	70185000	66	0.200337	0.143407
chr7	70176001	70186000	59	0.205226	0.15484
chr7	70177001	70187000	59	0.213	0.162081
chr7	70178001	70188000	57	0.21153	0.163201
chr7	70179001	70189000	49	0.206706	0.157053
chr7	70180001	70190000	43	0.201103	0.151117
chr7	70181001	70191000	33	0.21243	0.159479
chr7	70182001	70192000	22	0.218416	0.167674
chr7	70183001	70193000	16	0.201468	0.14151
chr7	70184001	70194000	12	0.239123	0.191021
chr7	70185001	70195000	9	0.200172	0.16611
chr7	70186001	70196000	7	0.179644	0.152768
chr7	70187001	70197000	6	0.0736508	0.0598694
chr7	70188001	70198000	5	0.107396	0.0808183
chr7	70189001	70199000	3	0.0412882	0.0324641
chr7	70190001	70200000	3	0.0412882	0.0324641
chr7	70191001	70201000	9	-0.0265113	-0.0192651
chr7	70192001	70202000	12	-0.027536	-0.0218202
chr7	70193001	70203000	13	-0.00329633	-0.0038669
chr7	70194001	70204000	20	-0.000791108	-0.00430323
chr7	70195001	70205000	27	-0.0104998	-0.0134094
chr7	70196001	70206000	27	-0.0104998	-0.0134094
chr7	70197001	70207000	27	-0.0169034	-0.0231339
chr7	70198001	70208000	32	-0.0206499	-0.0260874
chr7	70199001	70209000	40	-0.011059	-0.0172314
chr7	70200001	70210000	44	-0.00929553	-0.0149661
chr7	70201001	70211000	40	-0.00351808	-0.0116397
chr7	70202001	70212000	39	0.0228448	0.00370045
chr7	70203001	70213000	48	0.0299961	0.0135884
chr7	70204001	70214000	45	0.0984474	0.0550646
chr7	70205001	70215000	46	0.120671	0.0731047
chr7	70206001	70216000	53	0.131557	0.0826505
chr7	70207001	70217000	58	0.143519	0.097211
chr7	70208001	70218000	57	0.163273	0.11877
chr7	70209001	70219000	56	0.172035	0.123624
chr7	70210001	70220000	56	0.181413	0.135328
chr7	70211001	70221000	59	0.192791	0.14532
chr7	70212001	70222000	61	0.207713	0.157713
chr7	70213001	70223000	56	0.233421	0.178971
chr7	70214001	70224000	54	0.212784	0.164262
chr7	70215001	70225000	50	0.234141	0.17891
chr7	70216001	70226000	49	0.223627	0.167973
chr7	70217001	70227000	43	0.223423	0.167183
chr7	70218001	70228000	40	0.215255	0.158229
chr7	70219001	70229000	35	0.229216	0.174579
chr7	70220001	70230000	31	0.22815	0.174971
chr7	70221001	70231000	27	0.216689	0.166891
chr7	70222001	70232000	32	0.150996	0.0925189
chr7	70223001	70233000	28	0.114821	0.0678924
chr7	70224001	70234000	29	0.0881039	0.0464446
chr7	70225001	70235000	27	0.0533047	0.0330891
chr7	70226001	70236000	22	0.0405855	0.023703
chr7	70227001	70237000	20	0.0422336	0.0235353
chr7	70228001	70238000	19	0.0406388	0.0215226
chr7	70229001	70239000	17	0.0401606	0.019366
chr7	70230001	70240000	17	0.0401606	0.019366
chr7	70231001	70241000	17	0.0427988	0.0213203
chr7	70232001	70242000	10	0.0508795	0.0405531
chr7	70233001	70243000	11	0.0497087	0.0405352
chr7	70234001	70244000	8	0.0567549	0.0452873
chr7	70235001	70245000	8	0.0254912	0.0234506
chr7	70236001	70246000	9	0.0377584	0.0341615
chr7	70237001	70247000	10	0.0357448	0.0325384
chr7	70238001	70248000	15	0.19612	0.200113
chr7	70239001	70249000	17	0.234718	0.239543
chr7	70240001	70250000	21	0.275974	0.273666
chr7	70241001	70251000	23	0.311346	0.307814
chr7	70242001	70252000	23	0.358141	0.351503
chr7	70243001	70253000	25	0.347667	0.344443
chr7	70244001	70254000	30	0.306789	0.305808
chr7	70245001	70255000	31	0.311932	0.313328
chr7	70246001	70256000	32	0.320047	0.323964
chr7	70247001	70257000	32	0.327507	0.323473
chr7	70248001	70258000	30	0.306011	0.283491
chr7	70249001	70259000	30	0.329025	0.291505
chr7	70250001	70260000	27	0.329043	0.28772
chr7	70251001	70261000	27	0.314402	0.271176
chr7	70252001	70262000	27	0.314576	0.256949
chr7	70253001	70263000	24	0.363417	0.289733
chr7	70254001	70264000	21	0.434223	0.332813
chr7	70255001	70265000	19	0.472651	0.367921
chr7	70256001	70266000	18	0.509803	0.368293
chr7	70257001	70267000	21	0.445708	0.320239
chr7	70258001	70268000	18	0.438557	0.327506
chr7	70259001	70269000	17	0.411979	0.30242
chr7	70260001	70270000	17	0.376742	0.278943
chr7	70261001	70271000	17	0.416001	0.304518
chr7	70262001	70272000	16	0.418744	0.320937
chr7	70263001	70273000	17	0.447102	0.346263
chr7	70264001	70274000	16	0.452914	0.367764
chr7	70265001	70275000	17	0.45761	0.35224
chr7	70266001	70276000	17	0.486501	0.374085
chr7	70267001	70277000	13	0.571859	0.48165
chr7	70268001	70278000	14	0.563305	0.447407
chr7	70269001	70279000	16	0.545258	0.398171
chr7	70270001	70280000	16	0.579834	0.419913
chr7	70271001	70281000	14	0.593774	0.429413
chr7	70272001	70282000	18	0.613441	0.480691
chr7	70273001	70283000	17	0.602945	0.464893
chr7	70274001	70284000	18	0.58031	0.458534
chr7	70275001	70285000	16	0.578552	0.472083
chr7	70276001	70286000	15	0.559814	0.45554
chr7	70277001	70287000	21	0.448409	0.346923
chr7	70278001	70288000	20	0.452941	0.364157
chr7	70279001	70289000	17	0.455449	0.389362
chr7	70280001	70290000	18	0.423391	0.331606
chr7	70281001	70291000	17	0.40619	0.313065
chr7	70282001	70292000	13	0.244751	0.156853
chr7	70283001	70293000	13	0.184467	0.107271
chr7	70284001	70294000	11	0.0658711	0.0406967
chr7	70285001	70295000	12	0.0588766	0.0372435
chr7	70286001	70296000	14	0.0585622	0.0328078
chr7	70287001	70297000	9	0.00618357	0.00345006
chr7	70288001	70298000	9	0.00618357	0.00345006
chr7	70289001	70299000	9	0.00618357	0.00345006
chr7	70290001	70300000	7	0.00871252	0.00492556
chr7	70291001	70301000	7	0.00871252	0.00492556
chr7	70292001	70302000	6	0.00924829	0.00537321
chr7	70293001	70303000	6	0.0718317	0.0381262
chr7	70294001	70304000	6	0.0718317	0.0381262
chr7	70295001	70305000	5	0.0927479	0.0458999
chr7	70296001	70306000	2	0.120452	0.11139
chr7	70297001	70307000	1	0.198758	0.198758
chr7	70298001	70308000	3	0.0741895	0.0611283
chr7	70299001	70309000	5	0.411402	0.334416
chr7	70300001	70310000	6	0.365346	0.291294
chr7	70301001	70311000	7	0.350587	0.249142
chr7	70302001	70312000	8	0.3171	0.223716
chr7	70303001	70313000	9	0.272186	0.173178
chr7	70304001	70314000	11	0.257266	0.143397
chr7	70305001	70315000	16	0.228684	0.120084
chr7	70306001	70316000	18	0.244544	0.126443
chr7	70307001	70317000	20	0.237096	0.124005
chr7	70308001	70318000	21	0.265704	0.144911
chr7	70309001	70319000	22	0.193047	0.0991806
chr7	70310001	70320000	23	0.194631	0.0917724
chr7	70311001	70321000	24	0.208798	0.10267
chr7	70312001	70322000	24	0.212868	0.0992123
chr7	70313001	70323000	24	0.238771	0.122441
chr7	70314001	70324000	22	0.244595	0.132719
chr7	70315001	70325000	22	0.26007	0.141938
chr7	70316001	70326000	21	0.248224	0.131917
chr7	70317001	70327000	21	0.27173	0.144141
chr7	70318001	70328000	20	0.275133	0.140229
chr7	70319001	70329000	18	0.250811	0.121371
chr7	70320001	70330000	18	0.247322	0.1312
chr7	70321001	70331000	27	0.241998	0.144465
chr7	70322001	70332000	27	0.243007	0.145927
chr7	70323001	70333000	27	0.233877	0.126499
chr7	70324001	70334000	28	0.231695	0.122061
chr7	70325001	70335000	23	0.228773	0.124823
chr7	70326001	70336000	23	0.232395	0.135399
chr7	70327001	70337000	26	0.221988	0.148309
chr7	70328001	70338000	29	0.20521	0.149142
chr7	70329001	70339000	30	0.200791	0.149399
chr7	70330001	70340000	30	0.214474	0.165089
chr7	70331001	70341000	23	0.19732	0.165748
chr7	70332001	70342000	22	0.198765	0.17318
chr7	70333001	70343000	26	0.26669	0.23269
chr7	70334001	70344000	26	0.293225	0.261969
chr7	70335001	70345000	27	0.293806	0.263684
chr7	70336001	70346000	29	0.296985	0.268922
chr7	70337001	70347000	26	0.303704	0.268672
chr7	70338001	70348000	29	0.326748	0.291903
chr7	70339001	70349000	32	0.333281	0.294052
chr7	70340001	70350000	41	0.303102	0.266544
chr7	70341001	70351000	42	0.303643	0.265652
chr7	70342001	70352000	45	0.303381	0.267941
chr7	70343001	70353000	44	0.273189	0.246481
chr7	70344001	70354000	46	0.253775	0.225073
chr7	70345001	70355000	46	0.251018	0.222581
chr7	70346001	70356000	44	0.244703	0.215715
chr7	70347001	70357000	46	0.245156	0.218802
chr7	70348001	70358000	40	0.232147	0.206294
chr7	70349001	70359000	39	0.230585	0.204137
chr7	70350001	70360000	33	0.227123	0.181793
chr7	70351001	70361000	31	0.216004	0.167179
chr7	70352001	70362000	33	0.194417	0.148562
chr7	70353001	70363000	35	0.163994	0.115082
chr7	70354001	70364000	35	0.16129	0.113831
chr7	70355001	70365000	42	0.148911	0.104931
chr7	70356001	70366000	46	0.167258	0.121982
chr7	70357001	70367000	49	0.160681	0.116039
chr7	70358001	70368000	54	0.159697	0.114964
chr7	70359001	70369000	55	0.140153	0.0997157
chr7	70360001	70370000	54	0.14653	0.110082
chr7	70361001	70371000	55	0.175326	0.128286
chr7	70362001	70372000	50	0.178593	0.128715
chr7	70363001	70373000	48	0.235237	0.171545
chr7	70364001	70374000	51	0.255376	0.178238
chr7	70365001	70375000	46	0.292341	0.20985
chr7	70366001	70376000	47	0.294052	0.192091
chr7	70367001	70377000	40	0.314461	0.199767
chr7	70368001	70378000	33	0.343476	0.21235
chr7	70369001	70379000	28	0.393356	0.246883
chr7	70370001	70380000	24	0.406188	0.260169
chr7	70371001	70381000	24	0.379595	0.232657
chr7	70372001	70382000	28	0.365898	0.242775
chr7	70373001	70383000	24	0.335146	0.218786
chr7	70374001	70384000	18	0.316595	0.231497
chr7	70375001	70385000	16	0.313671	0.217815
chr7	70376001	70386000	10	0.322492	0.272828
chr7	70377001	70387000	15	0.32516	0.234927
chr7	70378001	70388000	15	0.32516	0.234927
chr7	70379001	70389000	17	0.337839	0.236696
chr7	70380001	70390000	18	0.334399	0.223671
chr7	70381001	70391000	14	0.360179	0.243902
chr7	70382001	70392000	12	0.377813	0.180803
chr7	70383001	70393000	14	0.358345	0.192832
chr7	70384001	70394000	20	0.395302	0.249963
chr7	70385001	70395000	22	0.379587	0.252427
chr7	70386001	70396000	28	0.378884	0.267151
chr7	70387001	70397000	27	0.352739	0.250723
chr7	70388001	70398000	28	0.345745	0.246956
chr7	70389001	70399000	37	0.26193	0.197764
chr7	70390001	70400000	45	0.220807	0.173074
chr7	70391001	70401000	50	0.209691	0.16374
chr7	70392001	70402000	48	0.211168	0.17121
chr7	70393001	70403000	47	0.197707	0.156406
chr7	70394001	70404000	45	0.152809	0.12365
chr7	70395001	70405000	45	0.124727	0.0981828
chr7	70396001	70406000	44	0.0747201	0.0613895
chr7	70397001	70407000	41	0.0769665	0.0657233
chr7	70398001	70408000	44	0.0716079	0.0586409
chr7	70399001	70409000	34	0.0655736	0.0499276
chr7	70400001	70410000	26	0.0718637	0.0469411
chr7	70401001	70411000	24	0.0555431	0.0353074
chr7	70402001	70412000	25	0.0549075	0.0339847
chr7	70403001	70413000	23	0.0532441	0.0339741
chr7	70404001	70414000	21	0.0222057	0.0137712
chr7	70405001	70415000	19	0.0362983	0.0202978
chr7	70406001	70416000	15	0.0181477	0.0147668
chr7	70407001	70417000	15	0.00619024	0.00968776
chr7	70408001	70418000	13	0.00632969	0.00915337
chr7	70409001	70419000	13	0.00384379	0.00734319
chr7	70410001	70420000	12	0.00433696	0.00826965
chr7	70411001	70421000	10	0.0168326	0.0107212
chr7	70412001	70422000	10	0.00460829	0.00796556
chr7	70413001	70423000	11	0.011302	0.0116
chr7	70414001	70424000	9	0.0110677	0.0118878
chr7	70415001	70425000	11	0.105175	0.0609752
chr7	70416001	70426000	10	0.108214	0.0625117
chr7	70417001	70427000	10	0.105832	0.0697029
chr7	70418001	70428000	16	0.238779	0.140315
chr7	70419001	70429000	15	0.242856	0.149921
chr7	70420001	70430000	18	0.227728	0.141108
chr7	70421001	70431000	21	0.201613	0.133659
chr7	70422001	70432000	24	0.21396	0.154985
chr7	70423001	70433000	25	0.21747	0.159752
chr7	70424001	70434000	27	0.210634	0.150584
chr7	70425001	70435000	29	0.19742	0.141428
chr7	70426001	70436000	33	0.18389	0.136082
chr7	70427001	70437000	32	0.187826	0.138017
chr7	70428001	70438000	27	0.118583	0.102333
chr7	70429001	70439000	34	0.0980147	0.0838119
chr7	70430001	70440000	35	0.0961994	0.0844567
chr7	70431001	70441000	32	0.0949473	0.0823339
chr7	70432001	70442000	28	0.077496	0.0624006
chr7	70433001	70443000	31	0.0637323	0.0502001
chr7	70434001	70444000	31	0.0572992	0.0465353
chr7	70435001	70445000	32	0.0553764	0.0402307
chr7	70436001	70446000	35	0.0488638	0.0298084
chr7	70437001	70447000	36	0.0456041	0.027716
chr7	70438001	70448000	34	0.0494735	0.0317064
chr7	70439001	70449000	27	0.0575398	0.0367187
chr7	70440001	70450000	23	0.0446814	0.0258218
chr7	70441001	70451000	22	0.0487051	0.0279421
chr7	70442001	70452000	22	0.0487051	0.0279421
chr7	70443001	70453000	17	0.054901	0.0284487
chr7	70444001	70454000	15	0.069663	0.0350186
chr7	70445001	70455000	11	0.0166847	0.00704577
chr7	70446001	70456000	6	-0.0145843	-0.0149483
chr7	70447001	70457000	6	-0.00726312	-0.00934057
chr7	70448001	70458000	8	0.0801163	0.0423448
chr7	70449001	70459000	10	0.10504	0.0664226
chr7	70450001	70460000	12	0.123924	0.08653
chr7	70451001	70461000	15	0.134541	0.103546
chr7	70452001	70462000	15	0.134541	0.103546
chr7	70453001	70463000	18	0.146866	0.118943
chr7	70454001	70464000	18	0.146866	0.118943
chr7	70455001	70465000	16	0.173089	0.133896
chr7	70456001	70466000	14	0.19762	0.154594
chr7	70457001	70467000	13	0.200116	0.167399
chr7	70458001	70468000	11	0.163407	0.164436
chr7	70459001	70469000	11	0.168669	0.152703
chr7	70460001	70470000	10	0.14432	0.132603
chr7	70461001	70471000	8	0.114716	0.102224
chr7	70462001	70472000	12	0.0813072	0.0814835
chr7	70463001	70473000	12	0.0951592	0.0930658
chr7	70464001	70474000	13	0.0955856	0.0940708
chr7	70465001	70475000	15	0.0986889	0.097705
chr7	70466001	70476000	15	0.0986889	0.097705
chr7	70467001	70477000	17	0.0937238	0.0967563
chr7	70468001	70478000	20	0.117957	0.117512
chr7	70469001	70479000	19	0.105108	0.113184
chr7	70470001	70480000	20	0.101916	0.109695
chr7	70471001	70481000	20	0.106984	0.108075
chr7	70472001	70482000	17	0.130277	0.125603
chr7	70473001	70483000	17	0.118714	0.114795
chr7	70474001	70484000	16	0.119078	0.115337
chr7	70475001	70485000	15	0.118157	0.103351
chr7	70476001	70486000	17	0.120309	0.106928
chr7	70477001	70487000	15	0.127886	0.109233
chr7	70478001	70488000	11	0.106859	0.0842302
chr7	70479001	70489000	10	0.12113	0.0929872
chr7	70480001	70490000	11	0.137807	0.086087
chr7	70481001	70491000	13	0.150272	0.116288
chr7	70482001	70492000	12	0.15206	0.114832
chr7	70483001	70493000	9	0.138782	0.092771
chr7	70484001	70494000	9	0.138782	0.092771
chr7	70485001	70495000	9	0.14474	0.116289
chr7	70486001	70496000	7	0.148995	0.111298
chr7	70487001	70497000	12	0.120844	0.09382
chr7	70488001	70498000	13	0.105141	0.0836393
chr7	70489001	70499000	15	0.103067	0.0699745
chr7	70490001	70500000	13	0.117639	0.0916079
chr7	70491001	70501000	11	0.0942356	0.0680845
chr7	70492001	70502000	11	0.0942356	0.0680845
chr7	70493001	70503000	11	0.0942356	0.0680845
chr7	70494001	70504000	11	0.0942356	0.0680845
chr7	70495001	70505000	10	0.0852952	0.0589744
chr7	70496001	70506000	11	0.0697996	0.0506672
chr7	70497001	70507000	8	0.0880035	0.0661196
chr7	70498001	70508000	7	0.113165	0.0810694
chr7	70499001	70509000	6	0.120549	0.123156
chr7	70500001	70510000	5	0.100788	0.103343
chr7	70501001	70511000	8	0.115141	0.118972
chr7	70502001	70512000	8	0.115141	0.118972
chr7	70503001	70513000	9	0.205249	0.18775
chr7	70504001	70514000	9	0.205249	0.18775
chr7	70505001	70515000	9	0.205249	0.18775
chr7	70506001	70516000	10	0.214363	0.171161
chr7	70507001	70517000	9	0.218291	0.169667
chr7	70508001	70518000	10	0.218753	0.174922
chr7	70509001	70519000	12	0.215642	0.173846
chr7	70510001	70520000	16	0.192449	0.143193
chr7	70511001	70521000	14	0.199293	0.150003
chr7	70512001	70522000	16	0.190521	0.143124
chr7	70513001	70523000	16	0.130769	0.10695
chr7	70514001	70524000	17	0.140505	0.114272
chr7	70515001	70525000	17	0.140505	0.114272
chr7	70516001	70526000	15	0.150912	0.130211
chr7	70517001	70527000	14	0.152472	0.129958
chr7	70518001	70528000	13	0.145764	0.12286
chr7	70519001	70529000	11	0.131384	0.0986859
chr7	70520001	70530000	11	0.160252	0.126909
chr7	70521001	70531000	9	0.167339	0.117221
chr7	70522001	70532000	8	0.158413	0.106892
chr7	70523001	70533000	9	0.159744	0.10838
chr7	70524001	70534000	8	0.144311	0.0929978
chr7	70525001	70535000	11	0.245033	0.169602
chr7	70526001	70536000	16	0.267959	0.185954
chr7	70527001	70537000	18	0.278505	0.204343
chr7	70528001	70538000	23	0.293246	0.234369
chr7	70529001	70539000	23	0.297965	0.248622
chr7	70530001	70540000	20	0.322327	0.27449
chr7	70531001	70541000	22	0.300822	0.255244
chr7	70532001	70542000	22	0.307848	0.25842
chr7	70533001	70543000	23	0.325056	0.287538
chr7	70534001	70544000	24	0.328473	0.292891
chr7	70535001	70545000	22	0.312755	0.267361
chr7	70536001	70546000	17	0.309256	0.280723
chr7	70537001	70547000	15	0.30482	0.271293
chr7	70538001	70548000	12	0.2634	0.226046
chr7	70539001	70549000	12	0.248938	0.215236
chr7	70540001	70550000	13	0.234555	0.206803
chr7	70541001	70551000	13	0.273622	0.243502
chr7	70542001	70552000	13	0.262848	0.240971
chr7	70543001	70553000	11	0.252145	0.219027
chr7	70544001	70554000	11	0.236294	0.178859
chr7	70545001	70555000	10	0.237835	0.199327
chr7	70546001	70556000	10	0.237835	0.199327
chr7	70547001	70557000	14	0.305994	0.256376
chr7	70548001	70558000	14	0.355382	0.297909
chr7	70549001	70559000	17	0.401063	0.300799
chr7	70550001	70560000	16	0.442689	0.335231
chr7	70551001	70561000	16	0.446669	0.329521
chr7	70552001	70562000	16	0.450166	0.341215
chr7	70553001	70563000	17	0.445794	0.344281
chr7	70554001	70564000	17	0.447704	0.372427
chr7	70555001	70565000	19	0.436958	0.367214
chr7	70556001	70566000	19	0.436958	0.367214
chr7	70557001	70567000	16	0.421847	0.349701
chr7	70558001	70568000	19	0.377325	0.284286
chr7	70559001	70569000	18	0.345111	0.29341
chr7	70560001	70570000	19	0.301591	0.24875
chr7	70561001	70571000	18	0.297999	0.232728
chr7	70562001	70572000	17	0.304906	0.233822
chr7	70563001	70573000	15	0.273106	0.206491
chr7	70564001	70574000	15	0.234688	0.174422
chr7	70565001	70575000	16	0.215455	0.139239
chr7	70566001	70576000	16	0.215455	0.139239
chr7	70567001	70577000	16	0.20783	0.134524
chr7	70568001	70578000	13	0.16194	0.10427
chr7	70569001	70579000	12	0.0715519	0.0253212
chr7	70570001	70580000	10	0.0648399	0.0216413
chr7	70571001	70581000	9	0.0658831	0.0269149
chr7	70572001	70582000	11	0.0577136	0.0203072
chr7	70573001	70583000	15	0.142032	0.0636086
chr7	70574001	70584000	15	0.152873	0.0752289
chr7	70575001	70585000	12	0.146707	0.0725954
chr7	70576001	70586000	14	0.143058	0.0722017
chr7	70577001	70587000	16	0.177799	0.0777953
chr7	70578001	70588000	18	0.241395	0.120317
chr7	70579001	70589000	23	0.202375	0.127845
chr7	70580001	70590000	34	0.163223	0.112188
chr7	70581001	70591000	35	0.16323	0.113653
chr7	70582001	70592000	38	0.164951	0.119361
chr7	70583001	70593000	38	0.155864	0.118351
chr7	70584001	70594000	39	0.155443	0.118578
chr7	70585001	70595000	41	0.164991	0.12558
chr7	70586001	70596000	39	0.166964	0.128438
chr7	70587001	70597000	37	0.154393	0.125157
chr7	70588001	70598000	34	0.143545	0.121237
chr7	70589001	70599000	31	0.149986	0.124862
chr7	70590001	70600000	21	0.217164	0.165764
chr7	70591001	70601000	23	0.222865	0.171188
chr7	70592001	70602000	20	0.223487	0.176409
chr7	70593001	70603000	21	0.183898	0.137135
chr7	70594001	70604000	21	0.176006	0.12512
chr7	70595001	70605000	21	0.139654	0.101791
chr7	70596001	70606000	23	0.127151	0.095584
chr7	70597001	70607000	26	0.110033	0.0882811
chr7	70598001	70608000	25	0.0961148	0.077472
chr7	70599001	70609000	21	0.0934591	0.0707183
chr7	70600001	70610000	23	0.0585151	0.0482191
chr7	70601001	70611000	21	0.0268791	0.0217782
chr7	70602001	70612000	20	0.0229984	0.0181779
chr7	70603001	70613000	15	0.0248718	0.0213026
chr7	70604001	70614000	14	0.0217339	0.0180605
chr7	70605001	70615000	12	0.0225134	0.0182116
chr7	70606001	70616000	13	0.0989803	0.0753268
chr7	70607001	70617000	12	0.153271	0.1182
chr7	70608001	70618000	13	0.150284	0.113755
chr7	70609001	70619000	16	0.139652	0.0970871
chr7	70610001	70620000	14	0.200059	0.131665
chr7	70611001	70621000	13	0.221942	0.14425
chr7	70612001	70622000	13	0.283601	0.181808
chr7	70613001	70623000	15	0.308366	0.188995
chr7	70614001	70624000	17	0.377338	0.261987
chr7	70615001	70625000	18	0.364443	0.245856
chr7	70616001	70626000	17	0.376719	0.239393
chr7	70617001	70627000	14	0.415552	0.252809
chr7	70618001	70628000	14	0.409083	0.246557
chr7	70619001	70629000	13	0.438506	0.288319
chr7	70620001	70630000	13	0.428527	0.263961
chr7	70621001	70631000	14	0.439274	0.282559
chr7	70622001	70632000	15	0.414328	0.256778
chr7	70623001	70633000	14	0.398753	0.238785
chr7	70624001	70634000	11	0.327874	0.16091
chr7	70625001	70635000	11	0.381947	0.211154
chr7	70626001	70636000	13	0.354782	0.238106
chr7	70627001	70637000	15	0.352941	0.229086
chr7	70628001	70638000	15	0.372084	0.259195
chr7	70629001	70639000	13	0.371795	0.270538
chr7	70630001	70640000	14	0.362806	0.277609
chr7	70631001	70641000	15	0.331797	0.219897
chr7	70632001	70642000	13	0.332584	0.221405
chr7	70633001	70643000	12	0.338974	0.24296
chr7	70634001	70644000	12	0.338974	0.24296
chr7	70635001	70645000	11	0.313366	0.217381
chr7	70636001	70646000	7	0.288438	0.164672
chr7	70637001	70647000	6	0.249878	0.147867
chr7	70638001	70648000	5	0.16903	0.0925368
chr7	70639001	70649000	5	0.16903	0.0925368
chr7	70640001	70650000	3	0.0169704	0.00388914
chr7	70641001	70651000	1	0.0754136	0.0754136
chr7	70642001	70652000	1	0.0754136	0.0754136
chr7	70643001	70653000	1	0.0754136	0.0754136
chr7	70644001	70654000	1	0.0754136	0.0754136
chr7	70645001	70655000	1	0.0754136	0.0754136
chr7	70646001	70656000	2	0.0637365	0.0247964
chr7	70647001	70657000	1	-0.0258207	-0.0258207
chr7	70648001	70658000	3	0.131747	0.0577239
chr7	70649001	70659000	3	0.131747	0.0577239
chr7	70650001	70660000	3	0.131747	0.0577239
chr7	70651001	70661000	3	0.131747	0.0577239
chr7	70652001	70662000	3	0.131747	0.0577239
chr7	70653001	70663000	3	0.131747	0.0577239
chr7	70654001	70664000	4	0.117346	0.0636655
chr7	70655001	70665000	4	0.117346	0.0636655
chr7	70656001	70666000	4	0.117346	0.0636655
chr7	70657001	70667000	4	0.117346	0.0636655
chr7	70658001	70668000	2	0.0702594	0.0278347
chr7	70659001	70669000	2	0.0702594	0.0278347
chr7	70660001	70670000	2	0.0702594	0.0278347
chr7	70661001	70671000	2	0.0702594	0.0278347
chr7	70662001	70672000	2	0.0702594	0.0278347
chr7	70663001	70673000	2	0.0702594	0.0278347
chr7	70664001	70674000	1	-0.0258207	-0.0258207
chr7	70665001	70675000	1	-0.0258207	-0.0258207
chr7	70666001	70676000	1	-0.0258207	-0.0258207
chr7	70667001	70677000	1	-0.0258207	-0.0258207
chr7	70668001	70678000	1	-0.0258207	-0.0258207
chr7	70669001	70679000	1	-0.0258207	-0.0258207
chr7	70670001	70680000	2	0.5552	0.276546
chr7	70671001	70681000	3	0.535095	0.355659
chr7	70672001	70682000	3	0.535095	0.355659
chr7	70673001	70683000	3	0.535095	0.355659
chr7	70674001	70684000	5	0.335982	0.184623
chr7	70675001	70685000	5	0.335982	0.184623
chr7	70676001	70686000	6	0.279215	0.15535
chr7	70677001	70687000	6	0.279215	0.15535
chr7	70678001	70688000	7	0.244946	0.145228
chr7	70679001	70689000	7	0.244946	0.145228
chr7	70680001	70690000	6	0.147573	0.0729472
chr7	70681001	70691000	6	0.0111519	-0.00485706
chr7	70682001	70692000	6	0.0111519	-0.00485706
chr7	70683001	70693000	6	0.0111519	-0.00485706
chr7	70684001	70694000	6	0.033706	0.0262756
chr7	70685001	70695000	7	0.0840978	0.0621019
chr7	70686001	70696000	6	0.134333	0.121436
chr7	70687001	70697000	6	0.134333	0.121436
chr7	70688001	70698000	6	0.138789	0.118218
chr7	70689001	70699000	6	0.138789	0.118218
chr7	70690001	70700000	6	0.138789	0.118218
chr7	70691001	70701000	7	0.120049	0.0820694
chr7	70692001	70702000	7	0.120049	0.0820694
chr7	70693001	70703000	9	0.107582	0.0723988
chr7	70694001	70704000	7	0.13598	0.0869503
chr7	70695001	70705000	7	0.133917	0.0894459
chr7	70696001	70706000	6	0.0910723	0.0581769
chr7	70697001	70707000	7	0.0657125	0.0452368
chr7	70698001	70708000	7	0.0477459	0.0312941
chr7	70699001	70709000	7	0.0477459	0.0312941
chr7	70700001	70710000	9	0.0379154	0.0183743
chr7	70701001	70711000	8	0.0526631	0.0334815
chr7	70702001	70712000	9	0.0374165	0.0242967
chr7	70703001	70713000	7	0.0305931	0.0202238
chr7	70704001	70714000	7	0.0305931	0.0202238
chr7	70705001	70715000	7	-0.0326857	-0.0277013
chr7	70706001	70716000	7	-0.0326857	-0.0277013
chr7	70707001	70717000	9	-0.00185755	-0.0056489
chr7	70708001	70718000	9	0.033306	0.0161165
chr7	70709001	70719000	9	0.033306	0.0161165
chr7	70710001	70720000	9	0.0597291	0.0446688
chr7	70711001	70721000	8	0.062205	0.0484126
chr7	70712001	70722000	9	0.0819229	0.0636546
chr7	70713001	70723000	9	0.0819229	0.0636546
chr7	70714001	70724000	10	0.0814648	0.0648305
chr7	70715001	70725000	10	0.0856399	0.0754478
chr7	70716001	70726000	11	0.0679321	0.0644555
chr7	70717001	70727000	8	0.0637751	0.0747933
chr7	70718001	70728000	8	0.187414	0.141243
chr7	70719001	70729000	8	0.187414	0.141243
chr7	70720001	70730000	7	0.199179	0.14449
chr7	70721001	70731000	7	0.199179	0.14449
chr7	70722001	70732000	5	0.248226	0.175004
chr7	70723001	70733000	7	0.384367	0.307121
chr7	70724001	70734000	6	0.403806	0.345739
chr7	70725001	70735000	5	0.441203	0.401842
chr7	70726001	70736000	4	0.536929	0.513669
chr7	70727001	70737000	5	0.490902	0.414887
chr7	70728001	70738000	4	0.416291	0.344837
chr7	70729001	70739000	4	0.416291	0.344837
chr7	70730001	70740000	4	0.410616	0.312705
chr7	70731001	70741000	4	0.410616	0.312705
chr7	70732001	70742000	4	0.410616	0.312705
chr7	70733001	70743000	3	-0.015711	-0.00906336
chr7	70734001	70744000	3	-0.015711	-0.00906336
chr7	70735001	70745000	5	-0.0104922	-0.00667808
chr7	70736001	70746000	5	-0.0104922	-0.00667808
chr7	70737001	70747000	4	-0.0164367	-0.0132871
chr7	70738001	70748000	4	-0.0164367	-0.0132871
chr7	70739001	70749000	4	-0.0164367	-0.0132871
chr7	70740001	70750000	3	-0.00310503	-0.00312791
chr7	70741001	70751000	3	-0.00310503	-0.00312791
chr7	70742001	70752000	3	-0.00310503	-0.00312791
chr7	70743001	70753000	2	-0.00307682	-0.00310015
chr7	70744001	70754000	2	-0.00307682	-0.00310015
chr7	70745001	70755000	1	0.173533	0.173533
chr7	70746001	70756000	1	0.173533	0.173533
chr7	70747001	70757000	2	0.159052	0.121249
chr7	70748001	70758000	2	0.159052	0.121249
chr7	70749001	70759000	2	0.159052	0.121249
chr7	70750001	70760000	2	0.159052	0.121249
chr7	70751001	70761000	2	0.159052	0.121249
chr7	70752001	70762000	3	0.138401	0.110669
chr7	70753001	70763000	3	0.138401	0.110669
chr7	70754001	70764000	5	0.139075	0.111705
chr7	70755001	70765000	5	0.111234	0.0907917
chr7	70756001	70766000	5	0.111234	0.0907917
chr7	70757001	70767000	6	0.102259	0.0865255
chr7	70758001	70768000	6	0.102259	0.0865255
chr7	70759001	70769000	6	0.102259	0.0865255
chr7	70760001	70770000	6	0.102259	0.0865255
chr7	70761001	70771000	6	0.102259	0.0865255
chr7	70762001	70772000	5	0.106292	0.085929
chr7	70763001	70773000	5	0.106292	0.085929
chr7	70764001	70774000	3	0.06688	0.0677085
chr7	70765001	70775000	2	0.0662797	0.0670799
chr7	70766001	70776000	3	0.0658283	0.0664514
chr7	70767001	70777000	2	0.111618	0.0976484
chr7	70768001	70778000	2	0.111618	0.0976484
chr7	70769001	70779000	3	0.0706303	0.0645335
chr7	70770001	70780000	5	0.0900166	0.0622685
chr7	70771001	70781000	5	0.0900166	0.0622685
chr7	70772001	70782000	9	0.0800275	0.060302
chr7	70773001	70783000	9	0.0800275	0.060302
chr7	70774001	70784000	9	0.0800275	0.060302
chr7	70775001	70785000	11	0.0669963	0.0530464
chr7	70776001	70786000	11	0.0669963	0.0530464
chr7	70777001	70787000	10	0.0553682	0.0453408
chr7	70778001	70788000	12	0.0689655	0.0547169
chr7	70779001	70789000	11	0.0773757	0.0598453
chr7	70780001	70790000	9	0.0670173	0.0600618
chr7	70781001	70791000	9	0.0670173	0.0600618
chr7	70782001	70792000	5	0.070031	0.0618363
chr7	70783001	70793000	5	0.070031	0.0618363
chr7	70784001	70794000	5	0.070031	0.0618363
chr7	70785001	70795000	3	0.0988293	0.0894629
chr7	70786001	70796000	2	0.105451	0.101597
chr7	70787001	70797000	2	0.105451	0.101597
chr7	70791001	70801000	1	0.79686	0.79686
chr7	70792001	70802000	1	0.79686	0.79686
chr7	70793001	70803000	1	0.79686	0.79686
chr7	70794001	70804000	3	0.422879	0.322557
chr7	70795001	70805000	3	0.422879	0.322557
chr7	70796001	70806000	5	0.364359	0.189446
chr7	70797001	70807000	5	0.364359	0.189446
chr7	70798001	70808000	5	0.364359	0.189446
chr7	70799001	70809000	6	0.332509	0.163212
chr7	70800001	70810000	6	0.332509	0.163212
chr7	70801001	70811000	6	0.0867299	0.0284622
chr7	70802001	70812000	6	0.0867299	0.0284622
chr7	70803001	70813000	6	0.0867299	0.0284622
chr7	70804001	70814000	7	0.526224	0.237417
chr7	70805001	70815000	8	0.489876	0.203586
chr7	70806001	70816000	6	0.531122	0.274855
chr7	70807001	70817000	8	0.45495	0.250608
chr7	70808001	70818000	9	0.395014	0.216943
chr7	70809001	70819000	8	0.410577	0.240056
chr7	70810001	70820000	8	0.410577	0.240056
chr7	70811001	70821000	7	0.425951	0.276012
chr7	70812001	70822000	9	0.363375	0.201972
chr7	70813001	70823000	9	0.363375	0.201972
chr7	70814001	70824000	6	0.0846027	0.0259648
chr7	70815001	70825000	5	0.0952791	0.0378039
chr7	70816001	70826000	6	0.160823	0.110897
chr7	70817001	70827000	5	0.0859416	0.0566301
chr7	70818001	70828000	5	0.233575	0.162379
chr7	70819001	70829000	5	0.233575	0.162379
chr7	70820001	70830000	5	0.233575	0.162379
chr7	70821001	70831000	5	0.233575	0.162379
chr7	70822001	70832000	4	0.310297	0.272152
chr7	70823001	70833000	6	0.214172	0.199194
chr7	70824001	70834000	9	0.136512	0.121016
chr7	70825001	70835000	11	0.123931	0.0906724
chr7	70826001	70836000	11	0.0978568	0.0640343
chr7	70827001	70837000	10	0.102633	0.073087
chr7	70828001	70838000	10	0.0482428	0.0198683
chr7	70829001	70839000	12	0.0626428	0.0287312
chr7	70830001	70840000	16	0.0548692	0.0223525
chr7	70831001	70841000	19	0.0567401	0.0248569
chr7	70832001	70842000	20	0.0439674	0.0259435
chr7	70833001	70843000	19	0.0379537	0.0199519
chr7	70834001	70844000	16	0.0536777	0.0303192
chr7	70835001	70845000	14	0.0596519	0.0412037
chr7	70836001	70846000	19	0.0490462	0.0357113
chr7	70837001	70847000	22	0.0347991	0.0272229
chr7	70838001	70848000	22	0.0409644	0.0312165
chr7	70839001	70849000	28	0.00803026	0.00447839
chr7	70840001	70850000	25	0.0805713	0.0345281
chr7	70841001	70851000	23	0.0795444	0.0302647
chr7	70842001	70852000	21	0.0868692	0.0231964
chr7	70843001	70853000	22	0.0973935	0.0403118
chr7	70844001	70854000	22	0.0973935	0.0403118
chr7	70845001	70855000	22	0.0973935	0.0403118
chr7	70846001	70856000	17	0.116909	0.0462175
chr7	70847001	70857000	14	0.161729	0.0618077
chr7	70848001	70858000	13	0.167697	0.0640978
chr7	70849001	70859000	5	0.414786	0.24971
chr7	70850001	70860000	4	0.170716	0.124469
chr7	70851001	70861000	4	0.112071	0.128678
chr7	70852001	70862000	4	0.112071	0.128678
chr7	70853001	70863000	2	0.0805685	0.0741033
chr7	70854001	70864000	4	0.0850546	0.0784381
chr7	70855001	70865000	4	0.0850546	0.0784381
chr7	70856001	70866000	3	0.0443454	0.0433024
chr7	70857001	70867000	3	0.0443454	0.0433024
chr7	70858001	70868000	3	0.0443454	0.0433024
chr7	70859001	70869000	3	0.0443454	0.0433024
chr7	70860001	70870000	3	0.0443454	0.0433024
chr7	70861001	70871000	2	0.0905637	0.082773
chr7	70862001	70872000	2	0.0905637	0.082773
chr7	70863001	70873000	2	0.0905637	0.082773
chr7	70866001	70876000	1	0.0342146	0.0342146
chr7	70867001	70877000	1	0.0342146	0.0342146
chr7	70868001	70878000	1	0.0342146	0.0342146
chr7	70869001	70879000	2	0.0155409	0.000451238
chr7	70870001	70880000	2	0.0155409	0.000451238
chr7	70871001	70881000	2	0.0155409	0.000451238
chr7	70872001	70882000	2	0.0155409	0.000451238
chr7	70873001	70883000	4	0.148067	0.0606091
chr7	70874001	70884000	5	0.400251	0.198622
chr7	70875001	70885000	5	0.400251	0.198622
chr7	70876001	70886000	4	0.453414	0.239724
chr7	70877001	70887000	4	0.453414	0.239724
chr7	70878001	70888000	4	0.453414	0.239724
chr7	70879001	70889000	3	0.482023	0.330736
chr7	70880001	70890000	4	0.414679	0.314134
chr7	70881001	70891000	4	0.414679	0.314134
chr7	70882001	70892000	5	0.379157	0.304173
chr7	70883001	70893000	3	0.440199	0.426444
chr7	70884001	70894000	3	0.234379	0.177755
chr7	70885001	70895000	4	0.251644	0.20586
chr7	70886001	70896000	4	0.251644	0.20586
chr7	70887001	70897000	6	0.281699	0.194581
chr7	70888001	70898000	10	0.19886	0.109648
chr7	70889001	70899000	10	0.19886	0.109648
chr7	70890001	70900000	9	0.186551	0.0924616
chr7	70891001	70901000	9	0.186551	0.0924616
chr7	70892001	70902000	9	0.161851	0.0665338
chr7	70893001	70903000	10	0.199494	0.0961701
chr7	70894001	70904000	9	0.209035	0.106344
chr7	70895001	70905000	9	0.181404	0.0808152
chr7	70896001	70906000	10	0.1645	0.0765932
chr7	70897001	70907000	10	0.221723	0.126365
chr7	70898001	70908000	6	0.314032	0.222443
chr7	70899001	70909000	8	0.23543	0.164485
chr7	70900001	70910000	10	0.20526	0.14628
chr7	70901001	70911000	12	0.188085	0.139576
chr7	70902001	70912000	12	0.184302	0.144745
chr7	70903001	70913000	12	0.157089	0.123342
chr7	70904001	70914000	14	0.148599	0.119598
chr7	70905001	70915000	13	0.151225	0.12415
chr7	70906001	70916000	14	0.154559	0.131086
chr7	70907001	70917000	12	0.0849452	0.0827871
chr7	70908001	70918000	15	0.105521	0.0994951
chr7	70909001	70919000	14	0.121046	0.115519
chr7	70910001	70920000	14	0.136289	0.127447
chr7	70911001	70921000	13	0.141473	0.134299
chr7	70912001	70922000	13	0.141473	0.134299
chr7	70913001	70923000	14	0.139837	0.133269
chr7	70914001	70924000	12	0.146976	0.139291
chr7	70915001	70925000	12	0.146976	0.139291
chr7	70916001	70926000	10	0.150457	0.141164
chr7	70917001	70927000	12	0.134508	0.127175
chr7	70918001	70928000	10	0.117087	0.1147
chr7	70919001	70929000	9	0.118434	0.115661
chr7	70920001	70930000	7	0.0937924	0.103861
chr7	70921001	70931000	6	0.0920001	0.0922143
chr7	70922001	70932000	7	0.0915382	0.0874203
chr7	70923001	70933000	5	0.0812604	0.0772014
chr7	70924001	70934000	7	0.0915382	0.0874203
chr7	70925001	70935000	9	0.0907621	0.0875986
chr7	70926001	70936000	12	0.0842198	0.0668563
chr7	70927001	70937000	11	0.0935992	0.0721697
chr7	70928001	70938000	11	0.0918605	0.0709127
chr7	70929001	70939000	11	0.0918605	0.0709127
chr7	70930001	70940000	11	0.0918605	0.0709127
chr7	70931001	70941000	13	0.0945683	0.0763191
chr7	70932001	70942000	11	0.0951584	0.0764076
chr7	70933001	70943000	16	0.0977754	0.0845577
chr7	70934001	70944000	14	0.0951929	0.0804991
chr7	70935001	70945000	15	0.106231	0.093331
chr7	70936001	70946000	12	0.113023	0.115506
chr7	70937001	70947000	13	0.112476	0.114779
chr7	70938001	70948000	14	0.112008	0.114156
chr7	70939001	70949000	16	0.111252	0.113143
chr7	70940001	70950000	20	0.105014	0.0914413
chr7	70941001	70951000	21	0.10507	0.0921372
chr7	70942001	70952000	21	0.10507	0.0921372
chr7	70943001	70953000	19	0.128427	0.101666
chr7	70944001	70954000	20	0.120867	0.0955371
chr7	70945001	70955000	18	0.118473	0.0888656
chr7	70946001	70956000	18	0.118473	0.0888656
chr7	70947001	70957000	16	0.120304	0.0867171
chr7	70948001	70958000	14	0.122769	0.0839546
chr7	70949001	70959000	12	0.126264	0.0802714
chr7	70950001	70960000	13	0.127471	0.108466
chr7	70951001	70961000	11	0.122604	0.0998623
chr7	70952001	70962000	13	0.10306	0.0848942
chr7	70953001	70963000	10	0.0677437	0.0594408
chr7	70954001	70964000	9	0.0756709	0.0683694
chr7	70955001	70965000	8	0.0669924	0.059633
chr7	70956001	70966000	8	0.0669924	0.059633
chr7	70957001	70967000	9	0.0651166	0.0550482
chr7	70958001	70968000	10	0.0651203	0.0560628
chr7	70959001	70969000	11	0.0622495	0.0515683
chr7	70960001	70970000	6	0.0115156	0.0169853
chr7	70961001	70971000	5	0.0129179	0.0190654
chr7	70962001	70972000	5	0.0212809	0.0251844
chr7	70963001	70973000	9	0.00853294	0.0176776
chr7	70964001	70974000	9	0.00853294	0.0176776
chr7	70965001	70975000	14	0.0269993	0.0260724
chr7	70966001	70976000	15	0.0258979	0.0235585
chr7	70967001	70977000	14	0.0261683	0.0239291
chr7	70968001	70978000	13	0.0242216	0.0207548
chr7	70969001	70979000	12	0.0252069	0.0219325
chr7	70970001	70980000	12	0.0252069	0.0219325
chr7	70971001	70981000	12	0.0252069	0.0219325
chr7	70972001	70982000	10	0.026953	0.0227455
chr7	70973001	70983000	6	0.0385735	0.0323798
chr7	70974001	70984000	6	0.0385735	0.0323798
chr7	70975001	70985000	2	0.125762	0.0727786
chr7	70976001	70986000	1	0.157193	0.157193
chr7	70977001	70987000	1	0.157193	0.157193
chr7	70978001	70988000	2	0.069073	0.0609695
chr7	70979001	70989000	2	0.069073	0.0609695
chr7	70980001	70990000	2	0.069073	0.0609695
chr7	70981001	70991000	3	0.0448738	0.0226411
chr7	70982001	70992000	3	0.0448738	0.0226411
chr7	70983001	70993000	3	0.0448738	0.0226411
chr7	70984001	70994000	4	0.0397537	0.0140718
chr7	70985001	70995000	3	-0.0372651	-0.0336354
chr7	70986001	70996000	3	-0.0372651	-0.0336354
chr7	70987001	70997000	4	-0.0384089	-0.0355876
chr7	70988001	70998000	4	0.00118505	-0.0090711
chr7	70989001	70999000	5	0.00175629	-0.00649613
chr7	70990001	71000000	6	0.00212294	-0.00477949
chr7	70991001	71001000	8	0.0344677	0.0254643
chr7	70992001	71002000	8	0.0344677	0.0254643
chr7	70993001	71003000	8	0.0344677	0.0254643
chr7	70994001	71004000	14	0.0530593	0.0565614
chr7	70995001	71005000	14	0.0530593	0.0565614
chr7	70996001	71006000	14	0.0530593	0.0565614
chr7	70997001	71007000	14	0.0549635	0.059992
chr7	70998001	71008000	13	0.0535273	0.0591597
chr7	70999001	71009000	14	0.0970304	0.0859792
chr7	71000001	71010000	17	0.0759594	0.0660382
chr7	71001001	71011000	14	0.0789576	0.0674481
chr7	71002001	71012000	17	0.070486	0.0622881
chr7	71003001	71013000	17	0.070486	0.0622881
chr7	71004001	71014000	10	0.0704197	0.0482389
chr7	71005001	71015000	10	0.0704197	0.0482389
chr7	71006001	71016000	10	0.0704197	0.0482389
chr7	71007001	71017000	10	0.0692809	0.042529
chr7	71008001	71018000	12	0.111	0.0775524
chr7	71009001	71019000	12	0.06834	0.0414234
chr7	71010001	71020000	8	0.108971	0.071792
chr7	71011001	71021000	9	0.0937799	0.0631484
chr7	71012001	71022000	6	0.132215	0.0756184
chr7	71013001	71023000	7	0.123288	0.0631535
chr7	71014001	71024000	7	0.123288	0.0631535
chr7	71015001	71025000	7	0.123288	0.0631535
chr7	71016001	71026000	8	0.114742	0.0571285
chr7	71017001	71027000	7	0.137596	0.0725061
chr7	71018001	71028000	6	0.151935	0.0640269
chr7	71019001	71029000	5	0.195713	0.141599
chr7	71020001	71030000	6	0.263527	0.18828
chr7	71021001	71031000	7	0.294244	0.223125
chr7	71022001	71032000	10	0.357026	0.275568
chr7	71023001	71033000	14	0.381305	0.324663
chr7	71024001	71034000	14	0.381305	0.324663
chr7	71025001	71035000	17	0.35129	0.296442
chr7	71026001	71036000	16	0.359173	0.314035
chr7	71027001	71037000	16	0.359173	0.314035
chr7	71028001	71038000	15	0.357033	0.309507
chr7	71029001	71039000	15	0.342184	0.284755
chr7	71030001	71040000	14	0.333648	0.274975
chr7	71031001	71041000	14	0.316861	0.249521
chr7	71032001	71042000	11	0.256576	0.209044
chr7	71033001	71043000	8	0.079664	0.0792406
chr7	71034001	71044000	11	0.0776797	0.0715748
chr7	71035001	71045000	8	0.0507504	0.0366375
chr7	71036001	71046000	9	0.0592165	0.0443505
chr7	71037001	71047000	11	0.0529783	0.0373534
chr7	71038001	71048000	12	0.0482813	0.0352794
chr7	71039001	71049000	11	0.0547815	0.0423545
chr7	71040001	71050000	11	0.0547815	0.0423545
chr7	71041001	71051000	10	0.0729419	0.0650115
chr7	71042001	71052000	10	0.0729419	0.0650115
chr7	71043001	71053000	10	0.0759715	0.0674385
chr7	71044001	71054000	8	0.0601748	0.0593634
chr7	71045001	71055000	9	0.0634799	0.0636287
chr7	71046001	71056000	9	0.0433779	0.0483045
chr7	71047001	71057000	10	0.0494989	0.0597673
chr7	71048001	71058000	10	0.0444425	0.0557158
chr7	71049001	71059000	12	0.0259815	0.0392829
chr7	71050001	71060000	13	0.0240787	0.034068
chr7	71051001	71061000	12	0.0102266	0.0157355
chr7	71052001	71062000	12	0.0102266	0.0157355
chr7	71053001	71063000	10	-0.00619817	0.00521491
chr7	71054001	71064000	11	-0.00643038	0.00231068
chr7	71055001	71065000	10	-0.0156702	-0.00723339
chr7	71056001	71066000	11	-0.0151243	-0.00765525
chr7	71057001	71067000	8	-0.031091	-0.0323593
chr7	71058001	71068000	9	-0.0335054	-0.0392461
chr7	71059001	71069000	8	0.000145507	-0.0152267
chr7	71060001	71070000	7	0.00204823	-0.0133289
chr7	71061001	71071000	10	0.000765649	-0.0132741
chr7	71062001	71072000	12	-0.00349091	-0.0166325
chr7	71063001	71073000	12	-0.00349091	-0.0166325
chr7	71064001	71074000	10	0.00268305	-0.0126779
chr7	71065001	71075000	10	0.00268305	-0.0126779
chr7	71066001	71076000	10	0.00222207	-0.0125244
chr7	71067001	71077000	11	0.0135149	-0.00449369
chr7	71068001	71078000	9	0.0179898	0.00810677
chr7	71069001	71079000	11	-0.00683274	-0.0167345
chr7	71070001	71080000	12	-0.00881902	-0.0195905
chr7	71071001	71081000	11	-0.000394166	-0.016412
chr7	71072001	71082000	18	-0.00851504	-0.0205921
chr7	71073001	71083000	20	-0.0112316	-0.0236336
chr7	71074001	71084000	21	-0.0124637	-0.0249371
chr7	71075001	71085000	21	-0.0124637	-0.0249371
chr7	71076001	71086000	19	-0.0084443	-0.0253408
chr7	71077001	71087000	19	-0.0208903	-0.0320155
chr7	71078001	71088000	19	-0.0208903	-0.0320155
chr7	71079001	71089000	16	-0.0189441	-0.0310558
chr7	71080001	71090000	17	-0.0202971	-0.0322294
chr7	71081001	71091000	17	-0.0273647	-0.032284
chr7	71082001	71092000	11	0.120728	0.0033473
chr7	71083001	71093000	12	0.116262	-0.00130445
chr7	71084001	71094000	11	0.127167	0.00321393
chr7	71085001	71095000	13	0.111826	0.00476854
chr7	71086001	71096000	14	0.103997	0.000784592
chr7	71087001	71097000	16	0.113151	0.0152904
chr7	71088001	71098000	16	0.113151	0.0152904
chr7	71089001	71099000	18	0.114031	0.0275376
chr7	71090001	71100000	23	0.196128	0.0647805
chr7	71091001	71101000	22	0.200834	0.0647617
chr7	71092001	71102000	20	0.19199	0.0683644
chr7	71093001	71103000	19	0.197781	0.0746471
chr7	71094001	71104000	19	0.197781	0.0746471
chr7	71095001	71105000	17	0.214283	0.0818622
chr7	71096001	71106000	17	0.214283	0.0818622
chr7	71097001	71107000	14	0.24307	0.0863573
chr7	71098001	71108000	14	0.24307	0.0863573
chr7	71099001	71109000	13	0.242927	0.0697666
chr7	71100001	71110000	7	0.108485	0.0146421
chr7	71101001	71111000	7	0.14292	0.0495926
chr7	71102001	71112000	7	0.201367	0.0723758
chr7	71103001	71113000	5	0.226524	0.122022
chr7	71104001	71114000	5	0.226524	0.122022
chr7	71105001	71115000	9	0.19316	0.106515
chr7	71106001	71116000	9	0.197433	0.122737
chr7	71107001	71117000	10	0.203579	0.133966
chr7	71108001	71118000	11	0.18513	0.125343
chr7	71109001	71119000	10	0.19305	0.142978
chr7	71110001	71120000	9	0.203808	0.149109
chr7	71111001	71121000	8	0.205695	0.143542
chr7	71112001	71122000	7	0.137943	0.102522
chr7	71113001	71123000	7	0.137943	0.102522
chr7	71114001	71124000	7	0.137943	0.102522
chr7	71115001	71125000	3	0.140975	0.123043
chr7	71116001	71126000	2	0.149621	0.137066
chr7	71117001	71127000	1	0.0391064	0.0391064
chr7	71118001	71128000	1	-0.0510067	-0.0510067
chr7	71119001	71129000	1	-0.0510067	-0.0510067
chr7	71120001	71130000	1	-0.0510067	-0.0510067
chr7	71121001	71131000	1	-0.0510067	-0.0510067
chr7	71122001	71132000	1	-0.0510067	-0.0510067
chr7	71123001	71133000	1	-0.0510067	-0.0510067
chr7	71124001	71134000	1	-0.0510067	-0.0510067
chr7	71125001	71135000	1	-0.0510067	-0.0510067
chr7	71126001	71136000	2	-0.0514416	-0.0517402
chr7	71127001	71137000	2	-0.0514416	-0.0517402
chr7	71128001	71138000	1	-0.0524738	-0.0524738
chr7	71129001	71139000	1	-0.0524738	-0.0524738
chr7	71130001	71140000	2	-0.0393243	-0.0444094
chr7	71131001	71141000	2	-0.0393243	-0.0444094
chr7	71132001	71142000	2	-0.0393243	-0.0444094
chr7	71133001	71143000	2	-0.0393243	-0.0444094
chr7	71134001	71144000	2	-0.0393243	-0.0444094
chr7	71135001	71145000	2	-0.0393243	-0.0444094
chr7	71136001	71146000	6	0.0750985	0.0637713
chr7	71137001	71147000	9	0.0580659	0.0481342
chr7	71138001	71148000	15	0.032082	0.0188593
chr7	71139001	71149000	16	0.0416531	0.0274077
chr7	71140001	71150000	15	0.0446541	0.0316578
chr7	71141001	71151000	19	0.083042	0.0689273
chr7	71142001	71152000	22	0.136992	0.104582
chr7	71143001	71153000	22	0.136992	0.104582
chr7	71144001	71154000	22	0.136992	0.104582
chr7	71145001	71155000	22	0.136992	0.104582
chr7	71146001	71156000	19	0.153819	0.114454
chr7	71147001	71157000	16	0.177337	0.132753
chr7	71148001	71158000	11	0.25939	0.226749
chr7	71149001	71159000	10	0.270314	0.233861
chr7	71150001	71160000	11	0.2568	0.225149
chr7	71151001	71161000	7	0.269612	0.234555
chr7	71152001	71162000	4	0.163893	0.162677
chr7	71153001	71163000	4	0.163893	0.162677
chr7	71154001	71164000	4	0.163893	0.162677
chr7	71155001	71165000	5	0.157055	0.133446
chr7	71156001	71166000	6	0.104701	0.0889905
chr7	71157001	71167000	8	0.102638	0.0839843
chr7	71158001	71168000	7	0.0733425	0.0645707
chr7	71159001	71169000	9	0.0936708	0.0808958
chr7	71160001	71170000	9	0.0936708	0.0808958
chr7	71161001	71171000	20	0.0903977	0.0627368
chr7	71162001	71172000	22	0.0961799	0.0694037
chr7	71163001	71173000	23	0.0986725	0.0723876
chr7	71164001	71174000	23	0.0986725	0.0723876
chr7	71165001	71175000	23	0.102863	0.078398
chr7	71166001	71176000	20	0.112079	0.0821823
chr7	71167001	71177000	21	0.118326	0.0922164
chr7	71168001	71178000	22	0.139283	0.107601
chr7	71169001	71179000	22	0.159554	0.121152
chr7	71170001	71180000	24	0.17618	0.137343
chr7	71171001	71181000	17	0.269219	0.254338
chr7	71172001	71182000	16	0.291626	0.275193
chr7	71173001	71183000	17	0.312549	0.296294
chr7	71174001	71184000	18	0.316872	0.301276
chr7	71175001	71185000	19	0.315409	0.299987
chr7	71176001	71186000	19	0.315409	0.299987
chr7	71177001	71187000	18	0.338775	0.321401
chr7	71178001	71188000	18	0.321645	0.305415
chr7	71179001	71189000	17	0.316218	0.301168
chr7	71180001	71190000	15	0.306799	0.301456
chr7	71181001	71191000	12	0.271352	0.266883
chr7	71182001	71192000	11	0.263443	0.259193
chr7	71183001	71193000	11	0.24395	0.244391
chr7	71184001	71194000	11	0.230097	0.2324
chr7	71185001	71195000	11	0.225526	0.213748
chr7	71186001	71196000	13	0.22177	0.196484
chr7	71187001	71197000	12	0.19727	0.173756
chr7	71188001	71198000	13	0.17368	0.155633
chr7	71189001	71199000	16	0.129999	0.115787
chr7	71190001	71200000	16	0.124627	0.111132
chr7	71191001	71201000	15	0.115836	0.102878
chr7	71192001	71202000	16	0.109407	0.0979948
chr7	71193001	71203000	16	0.0795433	0.0688551
chr7	71194001	71204000	16	0.0680528	0.0580241
chr7	71195001	71205000	15	0.0590663	0.0521848
chr7	71196001	71206000	13	0.046778	0.0445931
chr7	71197001	71207000	16	0.0508311	0.0487069
chr7	71198001	71208000	16	0.0456214	0.0425023
chr7	71199001	71209000	13	0.055536	0.0490356
chr7	71200001	71210000	14	0.0829599	0.0656756
chr7	71201001	71211000	14	0.0829599	0.0656756
chr7	71202001	71212000	13	0.0880244	0.0688237
chr7	71203001	71213000	11	0.0917431	0.0683472
chr7	71204001	71214000	10	0.0931473	0.0671047
chr7	71205001	71215000	12	0.102288	0.0733155
chr7	71206001	71216000	14	0.0906418	0.0616931
chr7	71207001	71217000	10	0.100062	0.0617044
chr7	71208001	71218000	12	0.120314	0.0732414
chr7	71209001	71219000	11	0.126351	0.0814128
chr7	71210001	71220000	9	0.0911868	0.0574573
chr7	71211001	71221000	11	0.080257	0.0472525
chr7	71212001	71222000	16	0.078943	0.0584363
chr7	71213001	71223000	17	0.0746888	0.0540949
chr7	71214001	71224000	17	0.0746888	0.0540949
chr7	71215001	71225000	20	0.0519522	0.0401336
chr7	71216001	71226000	19	0.054012	0.0421012
chr7	71217001	71227000	20	0.0714181	0.0546698
chr7	71218001	71228000	19	0.076183	0.0583676
chr7	71219001	71229000	21	0.0763914	0.0581074
chr7	71220001	71230000	22	0.0737752	0.0533815
chr7	71221001	71231000	22	0.0827562	0.0617159
chr7	71222001	71232000	22	0.0980772	0.0865573
chr7	71223001	71233000	23	0.109852	0.0984653
chr7	71224001	71234000	26	0.126445	0.112706
chr7	71225001	71235000	21	0.158901	0.140094
chr7	71226001	71236000	20	0.164335	0.148041
chr7	71227001	71237000	19	0.155021	0.140386
chr7	71228001	71238000	17	0.153137	0.147343
chr7	71229001	71239000	19	0.146819	0.136277
chr7	71230001	71240000	18	0.151734	0.146396
chr7	71231001	71241000	18	0.160488	0.161751
chr7	71232001	71242000	18	0.199253	0.172181
chr7	71233001	71243000	24	0.18236	0.152809
chr7	71234001	71244000	25	0.174935	0.150113
chr7	71235001	71245000	38	0.135871	0.120296
chr7	71236001	71246000	46	0.111608	0.0996785
chr7	71237001	71247000	58	0.104684	0.0914355
chr7	71238001	71248000	83	0.0916883	0.0841108
chr7	71239001	71249000	92	0.0831764	0.0780863
chr7	71240001	71250000	100	0.0779654	0.0727972
chr7	71241001	71251000	100	0.0830999	0.0747213
chr7	71242001	71252000	97	0.0722071	0.0671766
chr7	71243001	71253000	93	0.063132	0.0601499
chr7	71244001	71254000	90	0.0593421	0.0548847
chr7	71245001	71255000	78	0.0582526	0.0529553
chr7	71246001	71256000	70	0.0642735	0.0588081
chr7	71247001	71257000	59	0.0629407	0.0589404
chr7	71248001	71258000	33	0.0590304	0.0515996
chr7	71249001	71259000	20	0.0807288	0.0652169
chr7	71250001	71260000	13	0.112112	0.0915175
chr7	71251001	71261000	11	0.0530316	0.0486265
chr7	71252001	71262000	10	0.0592678	0.0525643
chr7	71253001	71263000	6	0.099923	0.0891015
chr7	71254001	71264000	7	0.201301	0.17107
chr7	71255001	71265000	9	0.20534	0.181464
chr7	71256001	71266000	25	0.268021	0.233482
chr7	71257001	71267000	26	0.27302	0.239021
chr7	71258001	71268000	27	0.266084	0.233752
chr7	71259001	71269000	27	0.266084	0.233752
chr7	71260001	71270000	26	0.272486	0.243467
chr7	71261001	71271000	29	0.266629	0.238298
chr7	71262001	71272000	29	0.26897	0.240279
chr7	71263001	71273000	33	0.257088	0.22677
chr7	71264001	71274000	33	0.250794	0.222717
chr7	71265001	71275000	30	0.257158	0.224655
chr7	71266001	71276000	14	0.208808	0.181128
chr7	71267001	71277000	13	0.191578	0.162204
chr7	71268001	71278000	13	0.183474	0.151381
chr7	71269001	71279000	20	0.160329	0.126493
chr7	71270001	71280000	22	0.164748	0.141597
chr7	71271001	71281000	19	0.152854	0.133401
chr7	71272001	71282000	35	0.0997851	0.0929484
chr7	71273001	71283000	34	0.0835201	0.0833325
chr7	71274001	71284000	32	0.0613007	0.0689807
chr7	71275001	71285000	31	0.0627248	0.0705867
chr7	71276001	71286000	31	0.0627248	0.0705867
chr7	71277001	71287000	36	0.0702145	0.0698588
chr7	71278001	71288000	35	0.0739202	0.0731099
chr7	71279001	71289000	28	0.0611402	0.0713193
chr7	71280001	71290000	35	0.026297	0.0290775
chr7	71281001	71291000	41	0.0151368	0.0184544
chr7	71282001	71292000	40	0.0333951	0.0251678
chr7	71283001	71293000	55	0.0185547	0.0150539
chr7	71284001	71294000	76	0.0165349	0.0126619
chr7	71285001	71295000	87	0.0125279	0.00949739
chr7	71286001	71296000	99	0.0247079	0.019575
chr7	71287001	71297000	96	0.0186436	0.0150679
chr7	71288001	71298000	105	0.0151202	0.0142604
chr7	71289001	71299000	118	0.00821966	0.00782468
chr7	71290001	71300000	115	0.014885	0.0141398
chr7	71291001	71301000	109	0.0182898	0.0173134
chr7	71292001	71302000	93	0.00668204	0.00727817
chr7	71293001	71303000	75	0.00999813	0.010136
chr7	71294001	71304000	54	0.0101153	0.0115899
chr7	71295001	71305000	43	0.0157274	0.0177183
chr7	71296001	71306000	31	-0.0196117	-0.0112826
chr7	71297001	71307000	28	-0.0168295	-0.00765685
chr7	71298001	71308000	22	-0.0194509	-0.0205698
chr7	71299001	71309000	13	-0.00094407	-0.00416995
chr7	71300001	71310000	15	-0.0440097	-0.0451859
chr7	71301001	71311000	18	-0.0457746	-0.0466971
chr7	71302001	71312000	24	-0.0393488	-0.0357264
chr7	71303001	71313000	30	-0.0399779	-0.0370669
chr7	71304001	71314000	45	-0.0117666	-0.0158951
chr7	71305001	71315000	54	-0.0170087	-0.0203835
chr7	71306001	71316000	60	-0.019761	-0.0227976
chr7	71307001	71317000	69	-0.0224312	-0.0253151
chr7	71308001	71318000	71	-0.0224376	-0.0248623
chr7	71309001	71319000	80	-0.0218438	-0.023919
chr7	71310001	71320000	77	-0.0133711	-0.0133005
chr7	71311001	71321000	80	-0.0022266	-0.0033032
chr7	71312001	71322000	74	-0.000897585	-0.00334286
chr7	71313001	71323000	70	0.0031439	0.000687493
chr7	71314001	71324000	60	0.0540968	0.0312099
chr7	71315001	71325000	61	0.118702	0.0794947
chr7	71316001	71326000	63	0.170065	0.123012
chr7	71317001	71327000	63	0.214319	0.16626
chr7	71318001	71328000	63	0.24361	0.196689
chr7	71319001	71329000	57	0.294377	0.243899
chr7	71320001	71330000	60	0.305145	0.264997
chr7	71321001	71331000	59	0.318463	0.286536
chr7	71322001	71332000	65	0.314152	0.284341
chr7	71323001	71333000	75	0.317093	0.289902
chr7	71324001	71334000	77	0.290312	0.265193
chr7	71325001	71335000	71	0.275773	0.253472
chr7	71326001	71336000	63	0.266435	0.243858
chr7	71327001	71337000	59	0.244435	0.222818
chr7	71328001	71338000	57	0.222934	0.200863
chr7	71329001	71339000	53	0.215517	0.197307
chr7	71330001	71340000	49	0.186388	0.16198
chr7	71331001	71341000	48	0.160951	0.138752
chr7	71332001	71342000	43	0.140067	0.11964
chr7	71333001	71343000	33	0.0678404	0.0621206
chr7	71334001	71344000	29	0.0522885	0.0485969
chr7	71335001	71345000	26	0.0586205	0.0525407
chr7	71336001	71346000	31	0.0725786	0.0641288
chr7	71337001	71347000	26	0.0820202	0.0715019
chr7	71338001	71348000	23	0.0933706	0.0802144
chr7	71339001	71349000	21	0.101308	0.0848712
chr7	71340001	71350000	17	0.111898	0.101786
chr7	71341001	71351000	15	0.15407	0.135189
chr7	71342001	71352000	14	0.161135	0.140492
chr7	71343001	71353000	14	0.179832	0.152875
chr7	71344001	71354000	11	0.190052	0.171141
chr7	71345001	71355000	11	0.228571	0.199755
chr7	71346001	71356000	7	0.271273	0.217643
chr7	71347001	71357000	7	0.271273	0.217643
chr7	71348001	71358000	7	0.271273	0.217643
chr7	71349001	71359000	6	0.299256	0.231859
chr7	71350001	71360000	8	0.255538	0.176617
chr7	71351001	71361000	8	0.260385	0.164022
chr7	71352001	71362000	10	0.238168	0.134664
chr7	71353001	71363000	9	0.219333	0.108583
chr7	71354001	71364000	10	0.209091	0.0926241
chr7	71355001	71365000	10	0.13876	0.0452318
chr7	71356001	71366000	11	0.121661	0.0398451
chr7	71357001	71367000	12	0.112819	0.0336405
chr7	71358001	71368000	15	0.0734347	0.0184635
chr7	71359001	71369000	20	0.0517948	0.0245454
chr7	71360001	71370000	31	0.0162819	0.00161551
chr7	71361001	71371000	32	-0.0271242	-0.0181968
chr7	71362001	71372000	33	-0.0292175	-0.0215459
chr7	71363001	71373000	39	-0.0230173	-0.0166051
chr7	71364001	71374000	41	-0.0218334	-0.0158616
chr7	71365001	71375000	48	-0.0195136	-0.0142534
chr7	71366001	71376000	48	-0.0201127	-0.0148134
chr7	71367001	71377000	50	-0.0213446	-0.0159586
chr7	71368001	71378000	52	-0.00635993	-0.00718647
chr7	71369001	71379000	51	-0.00785276	-0.0133191
chr7	71370001	71380000	44	-0.000577031	-0.00723841
chr7	71371001	71381000	49	0.00145296	-0.00411008
chr7	71372001	71382000	52	0.00838893	0.00257883
chr7	71373001	71383000	50	0.0103222	0.00460134
chr7	71374001	71384000	53	0.0125528	0.00679035
chr7	71375001	71385000	48	0.0156423	0.00862453
chr7	71376001	71386000	50	0.0193199	0.012953
chr7	71377001	71387000	51	0.022955	0.0148427
chr7	71378001	71388000	48	0.0117567	0.00961937
chr7	71379001	71389000	45	0.0162227	0.0131544
chr7	71380001	71390000	45	0.0207272	0.016262
chr7	71381001	71391000	48	0.0232569	0.0168999
chr7	71382001	71392000	47	0.0154405	0.0083561
chr7	71383001	71393000	49	0.0095267	0.00405694
chr7	71384001	71394000	47	0.00710698	0.000842533
chr7	71385001	71395000	54	0.00732663	0.00191581
chr7	71386001	71396000	52	0.0047067	-0.00189528
chr7	71387001	71397000	53	0.00697414	0.000511132
chr7	71388001	71398000	54	0.00849677	0.00206445
chr7	71389001	71399000	60	0.0112222	0.0047341
chr7	71390001	71400000	58	0.00875555	0.00365427
chr7	71391001	71401000	51	0.0063525	0.00176629
chr7	71392001	71402000	49	0.0102376	0.00550689
chr7	71393001	71403000	48	0.0119558	0.00564717
chr7	71394001	71404000	49	0.0132011	0.00850885
chr7	71395001	71405000	45	0.0165662	0.0135302
chr7	71396001	71406000	45	0.0169133	0.0157707
chr7	71397001	71407000	50	0.00693472	0.00881722
chr7	71398001	71408000	47	0.00524012	0.00753661
chr7	71399001	71409000	41	0.0128465	0.0103325
chr7	71400001	71410000	40	0.0149114	0.0114136
chr7	71401001	71411000	40	0.0113926	0.00981723
chr7	71402001	71412000	43	0.00849484	0.00685815
chr7	71403001	71413000	42	0.00581877	0.0056906
chr7	71404001	71414000	44	0.00108607	0.00108755
chr7	71405001	71415000	47	-0.00560768	-0.00876171
chr7	71406001	71416000	51	-0.00478499	-0.00904297
chr7	71407001	71417000	47	-0.00371985	-0.00993103
chr7	71408001	71418000	49	-0.00248355	-0.00835224
chr7	71409001	71419000	51	-0.0124863	-0.0151097
chr7	71410001	71420000	53	-0.014391	-0.0165594
chr7	71411001	71421000	57	-0.0154594	-0.0176506
chr7	71412001	71422000	55	-0.0168563	-0.0187387
chr7	71413001	71423000	53	-0.0162714	-0.0177775
chr7	71414001	71424000	46	-0.0161619	-0.0176918
chr7	71415001	71425000	41	-0.00698395	-0.00596326
chr7	71416001	71426000	38	0.0197532	0.0096299
chr7	71417001	71427000	35	0.0275031	0.0155407
chr7	71418001	71428000	42	0.025434	0.012488
chr7	71419001	71429000	42	0.0315822	0.0157094
chr7	71420001	71430000	44	0.0554197	0.0327517
chr7	71421001	71431000	41	0.0619628	0.0421576
chr7	71422001	71432000	41	0.0674619	0.0504285
chr7	71423001	71433000	53	0.07802	0.0656246
chr7	71424001	71434000	59	0.0751573	0.0634251
chr7	71425001	71435000	58	0.074169	0.0613615
chr7	71426001	71436000	59	0.0607546	0.0497535
chr7	71427001	71437000	62	0.0625128	0.0524894
chr7	71428001	71438000	55	0.0700593	0.0619501
chr7	71429001	71439000	62	0.0658114	0.058171
chr7	71430001	71440000	59	0.0621591	0.0561193
chr7	71431001	71441000	56	0.0647616	0.0595777
chr7	71432001	71442000	55	0.0634619	0.0586751
chr7	71433001	71443000	41	0.0555093	0.0471367
chr7	71434001	71444000	35	0.0559102	0.047675
chr7	71435001	71445000	37	0.0512157	0.0433065
chr7	71436001	71446000	34	0.0531449	0.047505
chr7	71437001	71447000	32	0.0607804	0.0535845
chr7	71438001	71448000	34	0.063376	0.055869
chr7	71439001	71449000	26	0.134445	0.10536
chr7	71440001	71450000	25	0.140621	0.104682
chr7	71441001	71451000	24	0.147517	0.107176
chr7	71442001	71452000	21	0.165781	0.117244
chr7	71443001	71453000	21	0.158758	0.109046
chr7	71444001	71454000	21	0.158758	0.109046
chr7	71445001	71455000	17	0.183923	0.132355
chr7	71446001	71456000	19	0.175379	0.124191
chr7	71447001	71457000	17	0.168468	0.108496
chr7	71448001	71458000	16	0.173303	0.0975303
chr7	71449001	71459000	18	0.0319902	0.02278
chr7	71450001	71460000	16	0.00587014	0.00448209
chr7	71451001	71461000	16	0.00284467	0.00029535
chr7	71452001	71462000	16	0.00284467	0.00029535
chr7	71453001	71463000	15	0.00682386	0.003387
chr7	71454001	71464000	15	0.00682386	0.003387
chr7	71455001	71465000	15	-0.000456048	-0.00249764
chr7	71456001	71466000	15	-0.0131711	-0.0117721
chr7	71457001	71467000	16	0.0119172	0.00756565
chr7	71458001	71468000	14	0.0117427	0.00628018
chr7	71459001	71469000	10	0.027963	0.0144682
chr7	71460001	71470000	11	0.0371465	0.0212333
chr7	71461001	71471000	11	0.0338164	0.0174093
chr7	71462001	71472000	11	0.0338164	0.0174093
chr7	71463001	71473000	11	0.0338164	0.0174093
chr7	71464001	71474000	13	0.106698	0.0561678
chr7	71465001	71475000	12	0.111843	0.0630562
chr7	71466001	71476000	9	0.140933	0.0884587
chr7	71467001	71477000	6	0.18572	0.0963654
chr7	71468001	71478000	5	0.211745	0.103888
chr7	71469001	71479000	5	0.211745	0.103888
chr7	71470001	71480000	9	0.217501	0.100761
chr7	71471001	71481000	8	0.243384	0.121926
chr7	71472001	71482000	8	0.243384	0.121926
chr7	71473001	71483000	8	0.243384	0.121926
chr7	71474001	71484000	6	0.149739	0.0727881
chr7	71475001	71485000	6	0.149739	0.0727881
chr7	71476001	71486000	6	0.149739	0.0727881
chr7	71477001	71487000	8	0.102876	0.0620151
chr7	71478001	71488000	14	0.0632381	0.0491488
chr7	71479001	71489000	16	0.0530381	0.0398263
chr7	71480001	71490000	10	0.0167207	0.0200492
chr7	71481001	71491000	12	0.193312	0.100662
chr7	71482001	71492000	15	0.195374	0.12078
chr7	71483001	71493000	19	0.199334	0.139682
chr7	71484001	71494000	22	0.198664	0.143358
chr7	71485001	71495000	27	0.199227	0.154078
chr7	71486001	71496000	27	0.199227	0.154078
chr7	71487001	71497000	25	0.208516	0.164029
chr7	71488001	71498000	21	0.249085	0.21206
chr7	71489001	71499000	23	0.316285	0.27393
chr7	71490001	71500000	24	0.311419	0.270902
chr7	71491001	71501000	29	0.255065	0.236543
chr7	71492001	71502000	31	0.255243	0.217311
chr7	71493001	71503000	29	0.25349	0.209357
chr7	71494001	71504000	32	0.233117	0.18298
chr7	71495001	71505000	31	0.285202	0.209465
chr7	71496001	71506000	34	0.308494	0.229555
chr7	71497001	71507000	38	0.295218	0.223888
chr7	71498001	71508000	39	0.286576	0.214236
chr7	71499001	71509000	40	0.249894	0.197449
chr7	71500001	71510000	43	0.274658	0.217498
chr7	71501001	71511000	44	0.288467	0.230655
chr7	71502001	71512000	40	0.290944	0.245225
chr7	71503001	71513000	39	0.296128	0.251941
chr7	71504001	71514000	40	0.300649	0.235871
chr7	71505001	71515000	39	0.304142	0.244751
chr7	71506001	71516000	36	0.285809	0.228717
chr7	71507001	71517000	35	0.304013	0.247126
chr7	71508001	71518000	32	0.31691	0.258046
chr7	71509001	71519000	29	0.321907	0.255634
chr7	71510001	71520000	28	0.353116	0.273259
chr7	71511001	71521000	21	0.388018	0.271277
chr7	71512001	71522000	24	0.441368	0.327881
chr7	71513001	71523000	25	0.478289	0.343262
chr7	71514001	71524000	19	0.533753	0.455536
chr7	71515001	71525000	18	0.48659	0.414172
chr7	71516001	71526000	18	0.48659	0.414172
chr7	71517001	71527000	15	0.510756	0.422442
chr7	71518001	71528000	15	0.510756	0.422442
chr7	71519001	71529000	14	0.530595	0.436391
chr7	71520001	71530000	13	0.436187	0.357202
chr7	71521001	71531000	17	0.427144	0.326989
chr7	71522001	71532000	13	0.350049	0.249665
chr7	71523001	71533000	11	0.268088	0.212691
chr7	71524001	71534000	13	0.203561	0.181305
chr7	71525001	71535000	17	0.23584	0.22005
chr7	71526001	71536000	17	0.23584	0.22005
chr7	71527001	71537000	17	0.23584	0.22005
chr7	71528001	71538000	19	0.235499	0.209229
chr7	71529001	71539000	22	0.227938	0.20868
chr7	71530001	71540000	21	0.231589	0.213707
chr7	71531001	71541000	18	0.211886	0.198747
chr7	71532001	71542000	19	0.208799	0.186534
chr7	71533001	71543000	19	0.208799	0.186534
chr7	71534001	71544000	17	0.263797	0.213252
chr7	71535001	71545000	12	0.209592	0.14663
chr7	71536001	71546000	16	0.190861	0.146039
chr7	71537001	71547000	24	0.131863	0.110442
chr7	71538001	71548000	28	0.0977995	0.0868924
chr7	71539001	71549000	26	0.0611958	0.0604539
chr7	71540001	71550000	27	0.0519911	0.0467799
chr7	71541001	71551000	31	0.0495983	0.0555355
chr7	71542001	71552000	33	0.0463604	0.0547547
chr7	71543001	71553000	34	0.0467698	0.0548155
chr7	71544001	71554000	36	0.0489006	0.057156
chr7	71545001	71555000	46	0.0526009	0.0550268
chr7	71546001	71556000	48	0.049822	0.0526099
chr7	71547001	71557000	47	0.0475997	0.0451032
chr7	71548001	71558000	46	0.049255	0.0474901
chr7	71549001	71559000	45	0.0514663	0.049314
chr7	71550001	71560000	55	0.0904349	0.0767704
chr7	71551001	71561000	55	0.0922739	0.0759185
chr7	71552001	71562000	71	0.136826	0.111909
chr7	71553001	71563000	79	0.133236	0.108837
chr7	71554001	71564000	91	0.133566	0.115524
chr7	71555001	71565000	87	0.146875	0.131268
chr7	71556001	71566000	85	0.151333	0.133293
chr7	71557001	71567000	87	0.145449	0.134782
chr7	71558001	71568000	86	0.148956	0.138427
chr7	71559001	71569000	89	0.144603	0.133935
chr7	71560001	71570000	78	0.133526	0.129203
chr7	71561001	71571000	75	0.132321	0.125398
chr7	71562001	71572000	62	0.0692465	0.0883564
chr7	71563001	71573000	54	0.0659942	0.0891345
chr7	71564001	71574000	39	0.0481726	0.0676823
chr7	71565001	71575000	36	0.0287573	0.0383234
chr7	71566001	71576000	39	0.0100958	0.0171553
chr7	71567001	71577000	34	0.0112445	0.0112494
chr7	71568001	71578000	30	0.00805319	0.00407285
chr7	71569001	71579000	30	0.00238034	-0.00198269
chr7	71570001	71580000	29	-0.00810886	-0.00814703
chr7	71571001	71581000	26	-0.00737153	-0.0072036
chr7	71572001	71582000	20	-0.00319244	-0.00412572
chr7	71573001	71583000	19	-0.00478995	-0.00668998
chr7	71574001	71584000	20	-0.00828357	-0.0101268
chr7	71575001	71585000	28	-0.0316576	-0.0242058
chr7	71576001	71586000	26	-0.0263415	-0.0170419
chr7	71577001	71587000	22	-0.0302384	-0.0209648
chr7	71578001	71588000	25	-0.0277577	-0.0197377
chr7	71579001	71589000	23	0.0468854	0.0373407
chr7	71580001	71590000	26	0.0424899	0.031451
chr7	71581001	71591000	26	0.0424899	0.031451
chr7	71582001	71592000	26	0.0424899	0.031451
chr7	71583001	71593000	26	0.0424899	0.031451
chr7	71584001	71594000	26	0.0447005	0.0316533
chr7	71585001	71595000	20	0.142034	0.133958
chr7	71586001	71596000	18	0.200247	0.170404
chr7	71587001	71597000	22	0.19164	0.158714
chr7	71588001	71598000	20	0.258469	0.190539
chr7	71589001	71599000	18	0.166011	0.142663
chr7	71590001	71600000	25	0.171576	0.143507
chr7	71591001	71601000	26	0.167606	0.142829
chr7	71592001	71602000	26	0.167606	0.142829
chr7	71593001	71603000	26	0.167606	0.142829
chr7	71594001	71604000	27	0.16396	0.146436
chr7	71595001	71605000	21	0.140635	0.113275
chr7	71596001	71606000	18	0.137513	0.110327
chr7	71597001	71607000	18	0.141441	0.125226
chr7	71598001	71608000	19	0.163512	0.137567
chr7	71599001	71609000	21	0.164629	0.144
chr7	71600001	71610000	12	0.18428	0.17409
chr7	71601001	71611000	15	0.21842	0.199826
chr7	71602001	71612000	17	0.216286	0.195134
chr7	71603001	71613000	18	0.213543	0.194625
chr7	71604001	71614000	17	0.212419	0.197381
chr7	71605001	71615000	20	0.198916	0.179143
chr7	71606001	71616000	23	0.181538	0.164828
chr7	71607001	71617000	21	0.174621	0.148631
chr7	71608001	71618000	20	0.144858	0.125689
chr7	71609001	71619000	18	0.143206	0.116864
chr7	71610001	71620000	18	0.1396	0.116913
chr7	71611001	71621000	15	0.109648	0.0859636
chr7	71612001	71622000	15	0.0822215	0.0667828
chr7	71613001	71623000	29	0.108393	0.0691247
chr7	71614001	71624000	29	0.112272	0.0682261
chr7	71615001	71625000	28	0.1047	0.0606499
chr7	71616001	71626000	26	0.127134	0.0736778
chr7	71617001	71627000	25	0.132758	0.0755613
chr7	71618001	71628000	27	0.115505	0.0690251
chr7	71619001	71629000	32	0.102667	0.0635776
chr7	71620001	71630000	33	0.103408	0.0600709
chr7	71621001	71631000	32	0.0994305	0.0550973
chr7	71622001	71632000	31	0.108576	0.0599606
chr7	71623001	71633000	16	0.0655549	0.0418707
chr7	71624001	71634000	15	0.0672968	0.0449137
chr7	71625001	71635000	13	0.0745288	0.0558994
chr7	71626001	71636000	12	0.0341658	0.0250896
chr7	71627001	71637000	11	0.0353463	0.0277136
chr7	71628001	71638000	11	0.0425014	0.0235669
chr7	71629001	71639000	10	0.0736491	0.0431607
chr7	71630001	71640000	8	0.0805901	0.0548945
chr7	71631001	71641000	8	0.0805901	0.0548945
chr7	71632001	71642000	7	0.0706805	0.0444733
chr7	71633001	71643000	7	0.0706805	0.0444733
chr7	71634001	71644000	7	0.0706805	0.0444733
chr7	71635001	71645000	7	0.0706805	0.0444733
chr7	71636001	71646000	13	0.0460411	0.0253072
chr7	71637001	71647000	20	0.0382801	0.0232401
chr7	71638001	71648000	18	0.0386584	0.0257801
chr7	71639001	71649000	18	0.0126696	0.0010896
chr7	71640001	71650000	22	0.00607116	-0.0053332
chr7	71641001	71651000	31	0.0305949	0.0114667
chr7	71642001	71652000	37	0.0239515	0.00720156
chr7	71643001	71653000	40	0.0295641	0.0108114
chr7	71644001	71654000	41	0.0298265	0.0122298
chr7	71645001	71655000	41	0.0298265	0.0122298
chr7	71646001	71656000	39	0.0588937	0.0289241
chr7	71647001	71657000	34	0.0727169	0.0344127
chr7	71648001	71658000	34	0.0752867	0.0352612
chr7	71649001	71659000	31	0.0932819	0.0488476
chr7	71650001	71660000	27	0.106019	0.0611563
chr7	71651001	71661000	18	0.1166	0.0654679
chr7	71652001	71662000	12	0.166901	0.105619
chr7	71653001	71663000	11	0.180086	0.116632
chr7	71654001	71664000	14	0.134266	0.0801408
chr7	71655001	71665000	18	0.0982951	0.0557919
chr7	71656001	71666000	14	0.0534698	0.0257109
chr7	71657001	71667000	15	0.0258949	0.00854573
chr7	71658001	71668000	16	0.0201735	0.00511049
chr7	71659001	71669000	17	0.00125779	-0.00632347
chr7	71660001	71670000	19	-0.00218132	-0.00854885
chr7	71661001	71671000	23	-0.00418376	-0.00902148
chr7	71662001	71672000	26	-0.00651478	-0.0105082
chr7	71663001	71673000	27	-0.0190725	-0.0187941
chr7	71664001	71674000	24	-0.019724	-0.0190189
chr7	71665001	71675000	24	-0.0217557	-0.0205806
chr7	71666001	71676000	24	-0.0217557	-0.0205806
chr7	71667001	71677000	23	-0.0221821	-0.0209719
chr7	71668001	71678000	26	-0.023948	-0.022425
chr7	71669001	71679000	28	-0.0208865	-0.0213646
chr7	71670001	71680000	30	-0.0194037	-0.0199641
chr7	71671001	71681000	28	-0.0179412	-0.019042
chr7	71672001	71682000	30	-0.0188954	-0.0200026
chr7	71673001	71683000	29	-0.0189422	-0.0200865
chr7	71674001	71684000	31	-0.0158679	-0.0171326
chr7	71675001	71685000	29	-0.0116849	-0.0129314
chr7	71676001	71686000	29	-0.0116849	-0.0129314
chr7	71677001	71687000	27	-0.0110435	-0.0123193
chr7	71678001	71688000	22	-0.00655201	-0.00826063
chr7	71679001	71689000	19	-0.00692106	-0.00868203
chr7	71680001	71690000	16	-0.00530177	-0.00729896
chr7	71681001	71691000	18	-0.00332734	-0.00532222
chr7	71682001	71692000	16	0.0148191	0.0139702
chr7	71683001	71693000	23	0.0372987	0.0363456
chr7	71684001	71694000	22	0.0532089	0.0560279
chr7	71685001	71695000	26	0.0626886	0.0592192
chr7	71686001	71696000	32	0.0597553	0.055934
chr7	71687001	71697000	37	0.0561746	0.0493255
chr7	71688001	71698000	44	0.047646	0.0422087
chr7	71689001	71699000	43	0.0482616	0.0425742
chr7	71690001	71700000	44	0.0488515	0.0434126
chr7	71691001	71701000	40	0.0532352	0.0467122
chr7	71692001	71702000	38	0.0513732	0.0445265
chr7	71693001	71703000	30	0.0434613	0.0363299
chr7	71694001	71704000	32	0.0291833	0.0209313
chr7	71695001	71705000	32	0.0243312	0.0191485
chr7	71696001	71706000	31	0.0198416	0.0152557
chr7	71697001	71707000	32	0.0152162	0.0125231
chr7	71698001	71708000	26	0.0174135	0.0132223
chr7	71699001	71709000	36	0.0128046	0.0102396
chr7	71700001	71710000	39	0.00882441	0.00637442
chr7	71701001	71711000	40	0.010054	0.00746144
chr7	71702001	71712000	46	0.00581047	0.00317877
chr7	71703001	71713000	47	0.00720988	0.00389859
chr7	71704001	71714000	47	0.00785158	0.00446127
chr7	71705001	71715000	50	0.00862213	0.0056498
chr7	71706001	71716000	45	0.0069121	0.00382505
chr7	71707001	71717000	52	0.00233912	6.98743e-05
chr7	71708001	71718000	60	0.0304239	0.0196668
chr7	71709001	71719000	52	0.0339596	0.0209891
chr7	71710001	71720000	50	0.0560415	0.0397981
chr7	71711001	71721000	51	0.066856	0.0491571
chr7	71712001	71722000	46	0.0758991	0.0558111
chr7	71713001	71723000	44	0.0771079	0.0580709
chr7	71714001	71724000	44	0.0814588	0.0578657
chr7	71715001	71725000	41	0.124915	0.0876722
chr7	71716001	71726000	47	0.114607	0.0809303
chr7	71717001	71727000	36	0.152727	0.110479
chr7	71718001	71728000	30	0.154236	0.108161
chr7	71719001	71729000	30	0.156962	0.110152
chr7	71720001	71730000	30	0.126912	0.0813776
chr7	71721001	71731000	29	0.109913	0.0670751
chr7	71722001	71732000	34	0.102794	0.0652055
chr7	71723001	71733000	39	0.0927229	0.0596303
chr7	71724001	71734000	36	0.0945364	0.0647179
chr7	71725001	71735000	32	0.0421836	0.0304467
chr7	71726001	71736000	28	0.0445216	0.0323841
chr7	71727001	71737000	27	0.0481836	0.0367629
chr7	71728001	71738000	28	0.0315007	0.0293649
chr7	71729001	71739000	28	0.0377587	0.0355582
chr7	71730001	71740000	32	0.0596653	0.0551524
chr7	71731001	71741000	32	0.0622632	0.0571891
chr7	71732001	71742000	26	0.0707265	0.0643451
chr7	71733001	71743000	32	0.142242	0.105313
chr7	71734001	71744000	31	0.146507	0.108432
chr7	71735001	71745000	33	0.139508	0.10195
chr7	71736001	71746000	33	0.141184	0.0996094
chr7	71737001	71747000	35	0.137156	0.0879069
chr7	71738001	71748000	37	0.146167	0.082851
chr7	71739001	71749000	39	0.141343	0.0729983
chr7	71740001	71750000	36	0.135559	0.0597365
chr7	71741001	71751000	46	0.125406	0.0466312
chr7	71742001	71752000	48	0.127426	0.0463093
chr7	71743001	71753000	43	0.0715115	0.00752576
chr7	71744001	71754000	43	0.0715115	0.00752576
chr7	71745001	71755000	39	0.0792762	0.0077942
chr7	71746001	71756000	38	0.0774237	0.00522763
chr7	71747001	71757000	39	0.0746421	0.00527285
chr7	71748001	71758000	40	0.0571683	-0.000468477
chr7	71749001	71759000	43	0.0487165	-0.00566961
chr7	71750001	71760000	42	0.0443028	-0.00790192
chr7	71751001	71761000	35	0.0180581	-0.0177129
chr7	71752001	71762000	32	0.00227312	-0.0228368
chr7	71753001	71763000	27	-0.0102962	-0.0251154
chr7	71754001	71764000	34	-0.0139121	-0.0255649
chr7	71755001	71765000	37	-0.00633966	-0.0212719
chr7	71756001	71766000	38	-0.00721947	-0.0223191
chr7	71757001	71767000	42	0.0192158	0.00307698
chr7	71758001	71768000	44	0.0494899	0.032713
chr7	71759001	71769000	41	0.0647281	0.0514174
chr7	71760001	71770000	38	0.0690865	0.0562151
chr7	71761001	71771000	34	0.0796553	0.0674629
chr7	71762001	71772000	35	0.0777963	0.0665777
chr7	71763001	71773000	35	0.0780598	0.0688134
chr7	71764001	71774000	28	0.0968351	0.0928415
chr7	71765001	71775000	26	0.0966947	0.0958047
chr7	71766001	71776000	27	0.0998831	0.103634
chr7	71767001	71777000	23	0.106781	0.101918
chr7	71768001	71778000	19	0.0706135	0.0643163
chr7	71769001	71779000	15	0.0661543	0.055164
chr7	71770001	71780000	17	0.0635606	0.0515229
chr7	71771001	71781000	19	0.0843987	0.0631243
chr7	71772001	71782000	21	0.0944168	0.0713365
chr7	71773001	71783000	25	0.135762	0.10442
chr7	71774001	71784000	28	0.138975	0.107002
chr7	71775001	71785000	34	0.15224	0.126143
chr7	71776001	71786000	35	0.168012	0.142972
chr7	71777001	71787000	41	0.172729	0.155337
chr7	71778001	71788000	42	0.184915	0.170349
chr7	71779001	71789000	43	0.184838	0.17047
chr7	71780001	71790000	41	0.187361	0.177605
chr7	71781001	71791000	41	0.182343	0.175909
chr7	71782001	71792000	42	0.185914	0.175188
chr7	71783001	71793000	42	0.182243	0.171464
chr7	71784001	71794000	48	0.196607	0.177525
chr7	71785001	71795000	43	0.189078	0.166535
chr7	71786001	71796000	46	0.156314	0.13104
chr7	71787001	71797000	41	0.132473	0.102024
chr7	71788001	71798000	38	0.117373	0.0831863
chr7	71789001	71799000	39	0.113759	0.0776133
chr7	71790001	71800000	39	0.113759	0.0776133
chr7	71791001	71801000	39	0.111783	0.0746425
chr7	71792001	71802000	36	0.106721	0.0719758
chr7	71793001	71803000	33	0.0871373	0.0540316
chr7	71794001	71804000	28	0.0106767	0.00956462
chr7	71795001	71805000	32	0.0180714	0.0148211
chr7	71796001	71806000	27	0.0498922	0.0350664
chr7	71797001	71807000	31	0.0570074	0.0315889
chr7	71798001	71808000	30	0.0732245	0.042298
chr7	71799001	71809000	42	0.0972096	0.0674306
chr7	71800001	71810000	55	0.119371	0.0816117
chr7	71801001	71811000	60	0.137331	0.0981393
chr7	71802001	71812000	67	0.143626	0.106712
chr7	71803001	71813000	72	0.140674	0.105538
chr7	71804001	71814000	73	0.14521	0.110111
chr7	71805001	71815000	70	0.149764	0.114371
chr7	71806001	71816000	77	0.135234	0.0970722
chr7	71807001	71817000	69	0.141682	0.108928
chr7	71808001	71818000	74	0.132979	0.102143
chr7	71809001	71819000	62	0.131264	0.0957387
chr7	71810001	71820000	50	0.11546	0.0849577
chr7	71811001	71821000	45	0.0852268	0.0582181
chr7	71812001	71822000	37	0.0531071	0.0323672
chr7	71813001	71823000	33	0.0343801	0.0198369
chr7	71814001	71824000	28	0.00540851	0.000902223
chr7	71815001	71825000	27	-0.00402896	-0.00523625
chr7	71816001	71826000	19	0.0122899	0.0142554
chr7	71817001	71827000	18	0.0138688	0.0168384
chr7	71818001	71828000	13	0.00952424	0.0112857
chr7	71819001	71829000	11	0.0115676	0.0149936
chr7	71820001	71830000	12	0.0319157	0.0282536
chr7	71821001	71831000	11	0.041427	0.0387404
chr7	71822001	71832000	13	0.0555363	0.0543968
chr7	71823001	71833000	12	0.0938782	0.0825121
chr7	71824001	71834000	13	0.0971294	0.0869732
chr7	71825001	71835000	12	0.125676	0.113112
chr7	71826001	71836000	12	0.125676	0.113112
chr7	71827001	71837000	20	0.159019	0.138839
chr7	71828001	71838000	24	0.206682	0.16506
chr7	71829001	71839000	35	0.276491	0.223749
chr7	71830001	71840000	43	0.306469	0.261639
chr7	71831001	71841000	50	0.3094	0.269332
chr7	71832001	71842000	63	0.290658	0.249977
chr7	71833001	71843000	72	0.280762	0.238451
chr7	71834001	71844000	74	0.283234	0.241374
chr7	71835001	71845000	73	0.284603	0.242756
chr7	71836001	71846000	72	0.285999	0.244176
chr7	71837001	71847000	70	0.30002	0.259469
chr7	71838001	71848000	76	0.315664	0.279435
chr7	71839001	71849000	81	0.316397	0.28143
chr7	71840001	71850000	85	0.318877	0.282127
chr7	71841001	71851000	89	0.329267	0.294189
chr7	71842001	71852000	82	0.348201	0.319392
chr7	71843001	71853000	81	0.348796	0.32174
chr7	71844001	71854000	79	0.347925	0.31946
chr7	71845001	71855000	80	0.346392	0.317223
chr7	71846001	71856000	80	0.346392	0.317223
chr7	71847001	71857000	76	0.344666	0.314401
chr7	71848001	71858000	64	0.335982	0.304604
chr7	71849001	71859000	48	0.327154	0.293045
chr7	71850001	71860000	34	0.310982	0.274092
chr7	71851001	71861000	23	0.253933	0.211385
chr7	71852001	71862000	16	0.174326	0.140574
chr7	71853001	71863000	6	0.156872	0.0973526
chr7	71854001	71864000	5	0.185053	0.1148
chr7	71855001	71865000	5	0.177638	0.10642
chr7	71856001	71866000	7	0.177375	0.121013
chr7	71857001	71867000	5	0.111901	0.0657674
chr7	71858001	71868000	6	0.116232	0.078224
chr7	71859001	71869000	6	0.116232	0.078224
chr7	71860001	71870000	7	0.102085	0.063176
chr7	71861001	71871000	6	0.116334	0.0807685
chr7	71862001	71872000	5	0.133702	0.105398
chr7	71863001	71873000	6	0.134672	0.111249
chr7	71864001	71874000	9	0.123833	0.100681
chr7	71865001	71875000	9	0.111448	0.0924749
chr7	71866001	71876000	9	0.0691473	0.0700035
chr7	71867001	71877000	9	0.0691473	0.0700035
chr7	71868001	71878000	9	0.0531931	0.0496829
chr7	71869001	71879000	10	0.0405495	0.0410859
chr7	71870001	71880000	16	0.058467	0.0349143
chr7	71871001	71881000	16	0.058467	0.0349143
chr7	71872001	71882000	17	0.0542557	0.0303676
chr7	71873001	71883000	16	0.0484097	0.0234839
chr7	71874001	71884000	14	0.0416082	0.0158829
chr7	71875001	71885000	13	0.0438366	0.0152009
chr7	71876001	71886000	11	0.0450844	0.00771508
chr7	71877001	71887000	17	0.12071	0.0680917
chr7	71878001	71888000	17	0.145487	0.0916067
chr7	71879001	71889000	16	0.161933	0.0996001
chr7	71880001	71890000	12	0.152634	0.131168
chr7	71881001	71891000	14	0.136065	0.118549
chr7	71882001	71892000	15	0.188676	0.170683
chr7	71883001	71893000	16	0.214703	0.189261
chr7	71884001	71894000	17	0.202556	0.180755
chr7	71885001	71895000	17	0.202556	0.180755
chr7	71886001	71896000	17	0.202556	0.180755
chr7	71887001	71897000	11	0.201804	0.181832
chr7	71888001	71898000	10	0.187372	0.164277
chr7	71889001	71899000	11	0.183424	0.162338
chr7	71890001	71900000	8	0.235497	0.210581
chr7	71891001	71901000	6	0.290241	0.266495
chr7	71892001	71902000	5	0.278769	0.242289
chr7	71893001	71903000	6	0.203955	0.183082
chr7	71894001	71904000	4	0.262	0.242144
chr7	71895001	71905000	5	0.308063	0.292046
chr7	71896001	71906000	6	0.286953	0.273838
chr7	71897001	71907000	6	0.286953	0.273838
chr7	71898001	71908000	8	0.25615	0.224199
chr7	71899001	71909000	8	0.248195	0.217424
chr7	71900001	71910000	11	0.245505	0.210452
chr7	71901001	71911000	13	0.256473	0.221313
chr7	71902001	71912000	13	0.223933	0.18263
chr7	71903001	71913000	12	0.222765	0.16558
chr7	71904001	71914000	12	0.222765	0.16558
chr7	71905001	71915000	11	0.193431	0.135937
chr7	71906001	71916000	12	0.179691	0.128626
chr7	71907001	71917000	14	0.176741	0.131976
chr7	71908001	71918000	15	0.202322	0.160749
chr7	71909001	71919000	15	0.237361	0.18639
chr7	71910001	71920000	13	0.32303	0.235238
chr7	71911001	71921000	12	0.315701	0.219708
chr7	71912001	71922000	12	0.34034	0.257771
chr7	71913001	71923000	15	0.392347	0.334501
chr7	71914001	71924000	16	0.372404	0.310696
chr7	71915001	71925000	19	0.35624	0.296277
chr7	71916001	71926000	19	0.364377	0.299083
chr7	71917001	71927000	20	0.365078	0.295097
chr7	71918001	71928000	18	0.367676	0.299427
chr7	71919001	71929000	28	0.32237	0.247812
chr7	71920001	71930000	32	0.266851	0.205672
chr7	71921001	71931000	32	0.278389	0.215536
chr7	71922001	71932000	31	0.271276	0.208794
chr7	71923001	71933000	28	0.221377	0.162295
chr7	71924001	71934000	29	0.229864	0.171843
chr7	71925001	71935000	29	0.230194	0.177008
chr7	71926001	71936000	27	0.236417	0.17959
chr7	71927001	71937000	24	0.233131	0.180225
chr7	71928001	71938000	25	0.229638	0.163406
chr7	71929001	71939000	16	0.227711	0.166972
chr7	71930001	71940000	17	0.200562	0.142617
chr7	71931001	71941000	27	0.151441	0.117035
chr7	71932001	71942000	34	0.157949	0.12405
chr7	71933001	71943000	40	0.168307	0.138625
chr7	71934001	71944000	56	0.174133	0.146246
chr7	71935001	71945000	63	0.172886	0.147363
chr7	71936001	71946000	75	0.174304	0.149445
chr7	71937001	71947000	86	0.179184	0.154563
chr7	71938001	71948000	100	0.186878	0.166801
chr7	71939001	71949000	108	0.18599	0.163603
chr7	71940001	71950000	108	0.192292	0.171756
chr7	71941001	71951000	106	0.199542	0.180366
chr7	71942001	71952000	115	0.197468	0.18166
chr7	71943001	71953000	117	0.194617	0.178897
chr7	71944001	71954000	108	0.187896	0.16951
chr7	71945001	71955000	100	0.193222	0.170289
chr7	71946001	71956000	93	0.189316	0.162924
chr7	71947001	71957000	90	0.177587	0.149215
chr7	71948001	71958000	79	0.161594	0.125467
chr7	71949001	71959000	72	0.150677	0.116636
chr7	71950001	71960000	68	0.141108	0.106715
chr7	71951001	71961000	66	0.12144	0.0868668
chr7	71952001	71962000	55	0.102934	0.0673301
chr7	71953001	71963000	48	0.117704	0.0720139
chr7	71954001	71964000	39	0.131361	0.0780235
chr7	71955001	71965000	37	0.0995784	0.0653822
chr7	71956001	71966000	33	0.120099	0.0854427
chr7	71957001	71967000	25	0.145149	0.0983285
chr7	71958001	71968000	32	0.163593	0.121229
chr7	71959001	71969000	35	0.163283	0.121693
chr7	71960001	71970000	35	0.172459	0.128886
chr7	71961001	71971000	34	0.200334	0.152148
chr7	71962001	71972000	40	0.194285	0.155497
chr7	71963001	71973000	44	0.145115	0.116426
chr7	71964001	71974000	52	0.127857	0.101727
chr7	71965001	71975000	56	0.120403	0.0912775
chr7	71966001	71976000	59	0.110781	0.0811612
chr7	71967001	71977000	63	0.11147	0.0815163
chr7	71968001	71978000	51	0.104063	0.0761277
chr7	71969001	71979000	45	0.107434	0.0759761
chr7	71970001	71980000	43	0.10608	0.074286
chr7	71971001	71981000	37	0.0907364	0.0620255
chr7	71972001	71982000	26	0.0305916	0.0172396
chr7	71973001	71983000	22	0.0367982	0.0231341
chr7	71974001	71984000	26	0.0573613	0.0548054
chr7	71975001	71985000	39	0.0868855	0.0956681
chr7	71976001	71986000	41	0.0887083	0.100556
chr7	71977001	71987000	47	0.0785728	0.0950064
chr7	71978001	71988000	54	0.0818456	0.0983315
chr7	71979001	71989000	62	0.0841475	0.0998561
chr7	71980001	71990000	72	0.0828603	0.102071
chr7	71981001	71991000	72	0.0828603	0.102071
chr7	71982001	71992000	72	0.0828603	0.102071
chr7	71983001	71993000	70	0.0853545	0.1043
chr7	71984001	71994000	58	0.0870848	0.107206
chr7	71985001	71995000	41	0.0795231	0.0997589
chr7	71986001	71996000	35	0.0809628	0.102095
chr7	71987001	71997000	25	0.0914089	0.115353
chr7	71988001	71998000	18	0.0858824	0.11329
chr7	71989001	71999000	10	0.0748173	0.115804
chr7	71992001	72002000	4	0.0878509	0.0843761
chr7	71993001	72003000	10	0.0744836	0.0699267
chr7	71994001	72004000	22	0.0781024	0.0806025
chr7	71995001	72005000	28	0.0830426	0.0883769
chr7	71996001	72006000	39	0.0892486	0.0975127
chr7	71997001	72007000	46	0.0801786	0.0891567
chr7	71998001	72008000	48	0.079131	0.0879384
chr7	71999001	72009000	55	0.0686312	0.0744725
chr7	72000001	72010000	58	0.0745892	0.0805253
chr7	72001001	72011000	60	0.0742348	0.0809061
chr7	72002001	72012000	60	0.0717332	0.0800989
chr7	72003001	72013000	62	0.074764	0.0863975
chr7	72004001	72014000	61	0.0791949	0.0923556
chr7	72005001	72015000	59	0.0716462	0.0855193
chr7	72006001	72016000	57	0.053731	0.0684926
chr7	72007001	72017000	53	0.0505038	0.0665457
chr7	72008001	72018000	58	0.0456713	0.0618204
chr7	72009001	72019000	55	0.0460357	0.0657611
chr7	72010001	72020000	55	0.0349697	0.0534021
chr7	72011001	72021000	53	0.0338956	0.0519475
chr7	72012001	72022000	49	0.0324063	0.0502885
chr7	72013001	72023000	41	0.0222493	0.0378456
chr7	72014001	72024000	30	-0.0040837	0.00668775
chr7	72015001	72025000	26	-0.0062351	0.00336112
chr7	72016001	72026000	21	-0.00382283	0.00468796
chr7	72017001	72027000	26	-0.000478522	0.0108476
chr7	72018001	72028000	23	0.00653675	0.0141868
chr7	72019001	72029000	20	0.0190055	0.0280292
chr7	72020001	72030000	20	0.0284591	0.0382475
chr7	72021001	72031000	21	0.0299997	0.0395322
chr7	72022001	72032000	24	0.0448723	0.0530025
chr7	72023001	72033000	28	0.0671292	0.0746649
chr7	72024001	72034000	34	0.0679399	0.0712446
chr7	72025001	72035000	34	0.0679399	0.0712446
chr7	72026001	72036000	31	0.0819317	0.0784809
chr7	72027001	72037000	28	0.115649	0.103877
chr7	72028001	72038000	27	0.119388	0.105551
chr7	72029001	72039000	29	0.120895	0.103427
chr7	72030001	72040000	32	0.116257	0.0992951
chr7	72031001	72041000	33	0.113759	0.0947125
chr7	72032001	72042000	33	0.101373	0.0839196
chr7	72033001	72043000	30	0.0808069	0.0639813
chr7	72034001	72044000	34	0.117035	0.0955385
chr7	72035001	72045000	40	0.114681	0.0998029
chr7	72036001	72046000	41	0.110568	0.0992988
chr7	72037001	72047000	42	0.0899947	0.0804106
chr7	72038001	72048000	43	0.0931217	0.0822682
chr7	72039001	72049000	41	0.0883019	0.0779635
chr7	72040001	72050000	36	0.0970132	0.084996
chr7	72041001	72051000	35	0.0968208	0.0875973
chr7	72042001	72052000	37	0.116221	0.106564
chr7	72043001	72053000	39	0.141195	0.121876
chr7	72044001	72054000	30	0.1185	0.102036
chr7	72045001	72055000	26	0.123842	0.0995086
chr7	72046001	72056000	29	0.116945	0.0919378
chr7	72047001	72057000	30	0.134594	0.104427
chr7	72048001	72058000	38	0.132935	0.101765
chr7	72049001	72059000	44	0.230512	0.158867
chr7	72050001	72060000	44	0.229727	0.154079
chr7	72051001	72061000	53	0.213697	0.145571
chr7	72052001	72062000	53	0.209271	0.139357
chr7	72053001	72063000	51	0.202278	0.134172
chr7	72054001	72064000	51	0.205004	0.134463
chr7	72055001	72065000	51	0.214803	0.137995
chr7	72056001	72066000	49	0.224221	0.145509
chr7	72057001	72067000	44	0.231192	0.15344
chr7	72058001	72068000	37	0.246161	0.162874
chr7	72059001	72069000	39	0.118389	0.0978697
chr7	72060001	72070000	40	0.120271	0.102687
chr7	72061001	72071000	30	0.123332	0.105078
chr7	72062001	72072000	27	0.110105	0.0921579
chr7	72063001	72073000	26	0.10499	0.0866353
chr7	72064001	72074000	28	0.113729	0.0978353
chr7	72065001	72075000	33	0.0774508	0.0720871
chr7	72066001	72076000	40	0.0785375	0.0655511
chr7	72067001	72077000	43	0.0740585	0.0591575
chr7	72068001	72078000	41	0.0699449	0.0544893
chr7	72069001	72079000	34	0.0621572	0.04457
chr7	72070001	72080000	35	0.054313	0.0330469
chr7	72071001	72081000	36	0.0523665	0.0317022
chr7	72072001	72082000	37	0.0618267	0.0383251
chr7	72073001	72083000	46	0.0747463	0.0480645
chr7	72074001	72084000	46	0.0664858	0.0418876
chr7	72075001	72085000	42	0.0807367	0.0533282
chr7	72076001	72086000	37	0.0629446	0.0451254
chr7	72077001	72087000	34	0.074501	0.0567153
chr7	72078001	72088000	35	0.0808373	0.0630766
chr7	72079001	72089000	35	0.0776683	0.0600997
chr7	72080001	72090000	37	0.0757996	0.0642577
chr7	72081001	72091000	39	0.0727205	0.0621835
chr7	72082001	72092000	38	0.0664342	0.0588849
chr7	72083001	72093000	35	0.0434182	0.0435347
chr7	72084001	72094000	33	0.0391519	0.0395118
chr7	72085001	72095000	32	0.0252622	0.0256934
chr7	72086001	72096000	32	0.0306234	0.0305658
chr7	72087001	72097000	30	0.0277378	0.0274458
chr7	72088001	72098000	33	0.03722	0.0366998
chr7	72089001	72099000	36	0.0425665	0.0424627
chr7	72090001	72100000	32	0.0476449	0.0484539
chr7	72091001	72101000	33	0.0724297	0.0628534
chr7	72092001	72102000	31	0.0754907	0.0650215
chr7	72093001	72103000	25	0.0891443	0.0774656
chr7	72094001	72104000	26	0.137441	0.105689
chr7	72095001	72105000	25	0.149554	0.112763
chr7	72096001	72106000	21	0.164254	0.127227
chr7	72097001	72107000	23	0.155225	0.11866
chr7	72098001	72108000	18	0.163918	0.115719
chr7	72099001	72109000	17	0.155427	0.10707
chr7	72100001	72110000	23	0.117861	0.0826583
chr7	72101001	72111000	27	0.103135	0.0806931
chr7	72102001	72112000	32	0.109485	0.0880321
chr7	72103001	72113000	40	0.146394	0.11033
chr7	72104001	72114000	48	0.124749	0.101435
chr7	72105001	72115000	51	0.11812	0.0959826
chr7	72106001	72116000	51	0.115689	0.0922832
chr7	72107001	72117000	52	0.124039	0.103228
chr7	72108001	72118000	55	0.118475	0.0992834
chr7	72109001	72119000	54	0.120207	0.100837
chr7	72110001	72120000	50	0.122495	0.101998
chr7	72111001	72121000	46	0.111335	0.0891067
chr7	72112001	72122000	41	0.107073	0.0844047
chr7	72113001	72123000	38	0.0974137	0.0900726
chr7	72114001	72124000	36	0.066553	0.0614844
chr7	72115001	72125000	36	0.0598021	0.0575193
chr7	72116001	72126000	46	0.0624563	0.0592369
chr7	72117001	72127000	44	0.050022	0.0446933
chr7	72118001	72128000	40	0.0562293	0.0496646
chr7	72119001	72129000	39	0.0582744	0.051483
chr7	72120001	72130000	41	0.0647012	0.0569957
chr7	72121001	72131000	40	0.0728472	0.0670714
chr7	72122001	72132000	42	0.0728581	0.0663358
chr7	72123001	72133000	40	0.0372559	0.0360109
chr7	72124001	72134000	37	0.0591021	0.0565694
chr7	72125001	72135000	38	0.0747695	0.0708626
chr7	72126001	72136000	33	0.0934381	0.0922845
chr7	72127001	72137000	32	0.098179	0.0964054
chr7	72128001	72138000	32	0.101761	0.103622
chr7	72129001	72139000	39	0.0941059	0.101395
chr7	72130001	72140000	42	0.0806897	0.0927062
chr7	72131001	72141000	46	0.0671858	0.0812342
chr7	72132001	72142000	47	0.0587977	0.0745148
chr7	72133001	72143000	52	0.0455494	0.0605253
chr7	72134001	72144000	59	0.0331315	0.0514139
chr7	72135001	72145000	61	0.0293816	0.0493642
chr7	72136001	72146000	61	0.0176593	0.0366546
chr7	72137001	72147000	71	0.0219002	0.0400598
chr7	72138001	72148000	75	0.0234607	0.039622
chr7	72139001	72149000	68	0.019857	0.0339431
chr7	72140001	72150000	61	0.0227848	0.0356925
chr7	72141001	72151000	55	0.0313617	0.0442955
chr7	72142001	72152000	55	0.0383042	0.0506593
chr7	72143001	72153000	50	0.0476503	0.0577964
chr7	72144001	72154000	42	0.0609455	0.0718186
chr7	72145001	72155000	39	0.0586698	0.0716409
chr7	72146001	72156000	36	0.0790872	0.0932148
chr7	72147001	72157000	28	0.104146	0.120051
chr7	72148001	72158000	30	0.122513	0.141716
chr7	72149001	72159000	33	0.120524	0.142149
chr7	72150001	72160000	38	0.149757	0.170281
chr7	72151001	72161000	43	0.158823	0.178186
chr7	72152001	72162000	46	0.159212	0.176868
chr7	72153001	72163000	46	0.207933	0.205014
chr7	72154001	72164000	49	0.191532	0.189539
chr7	72155001	72165000	54	0.168301	0.162875
chr7	72156001	72166000	56	0.149689	0.14149
chr7	72157001	72167000	57	0.138002	0.126758
chr7	72158001	72168000	51	0.129509	0.113931
chr7	72159001	72169000	49	0.127607	0.105783
chr7	72160001	72170000	48	0.0993311	0.0765398
chr7	72161001	72171000	45	0.0746292	0.047045
chr7	72162001	72172000	42	0.0877924	0.052894
chr7	72163001	72173000	46	0.0921043	0.0596583
chr7	72164001	72174000	44	0.100765	0.0600894
chr7	72165001	72175000	42	0.16434	0.105607
chr7	72166001	72176000	38	0.192308	0.129496
chr7	72167001	72177000	40	0.221961	0.16049
chr7	72168001	72178000	46	0.202097	0.14306
chr7	72169001	72179000	45	0.203774	0.150712
chr7	72170001	72180000	41	0.212998	0.157382
chr7	72171001	72181000	43	0.21342	0.163279
chr7	72172001	72182000	41	0.208205	0.157913
chr7	72173001	72183000	36	0.173656	0.130589
chr7	72174001	72184000	33	0.17497	0.129609
chr7	72175001	72185000	26	0.147824	0.10566
chr7	72176001	72186000	25	0.134657	0.0955395
chr7	72177001	72187000	20	0.0683487	0.0486983
chr7	72178001	72188000	13	0.0824408	0.0631996
chr7	72179001	72189000	11	0.0919958	0.0665966
chr7	72180001	72190000	16	0.108197	0.0919844
chr7	72181001	72191000	12	0.126588	0.105986
chr7	72182001	72192000	14	0.114423	0.093595
chr7	72183001	72193000	18	0.12283	0.100122
chr7	72184001	72194000	26	0.142154	0.11399
chr7	72185001	72195000	31	0.137001	0.110051
chr7	72186001	72196000	31	0.137001	0.110051
chr7	72187001	72197000	33	0.146113	0.118927
chr7	72188001	72198000	39	0.157655	0.128441
chr7	72189001	72199000	40	0.183357	0.142997
chr7	72190001	72200000	34	0.193158	0.14733
chr7	72191001	72201000	33	0.189774	0.143204
chr7	72192001	72202000	31	0.192597	0.144183
chr7	72193001	72203000	25	0.210175	0.158889
chr7	72194001	72204000	15	0.251955	0.185943
chr7	72195001	72205000	11	0.31542	0.236805
chr7	72196001	72206000	12	0.325292	0.25161
chr7	72197001	72207000	12	0.334635	0.265361
chr7	72198001	72208000	7	0.402532	0.359171
chr7	72199001	72209000	11	0.381378	0.343775
chr7	72200001	72210000	14	0.364989	0.313756
chr7	72201001	72211000	18	0.327163	0.270099
chr7	72202001	72212000	20	0.366761	0.317038
chr7	72203001	72213000	22	0.376968	0.332259
chr7	72204001	72214000	23	0.384683	0.339432
chr7	72205001	72215000	23	0.402371	0.352302
chr7	72206001	72216000	24	0.401535	0.343027
chr7	72207001	72217000	26	0.399662	0.333543
chr7	72208001	72218000	26	0.408406	0.339122
chr7	72209001	72219000	25	0.418427	0.339373
chr7	72210001	72220000	26	0.431831	0.364366
chr7	72211001	72221000	25	0.440654	0.383144
chr7	72212001	72222000	22	0.433346	0.366665
chr7	72213001	72223000	23	0.391212	0.314178
chr7	72214001	72224000	22	0.384449	0.305857
chr7	72215001	72225000	23	0.349018	0.269931
chr7	72216001	72226000	22	0.335673	0.258623
chr7	72217001	72227000	18	0.331223	0.254012
chr7	72218001	72228000	17	0.308362	0.23604
chr7	72219001	72229000	13	0.22452	0.182118
chr7	72220001	72230000	13	0.165769	0.121293
chr7	72221001	72231000	15	0.214857	0.156761
chr7	72222001	72232000	29	0.296861	0.243843
chr7	72223001	72233000	33	0.324017	0.269522
chr7	72224001	72234000	41	0.320254	0.268153
chr7	72225001	72235000	42	0.321417	0.27475
chr7	72226001	72236000	45	0.313556	0.271553
chr7	72227001	72237000	49	0.295122	0.250965
chr7	72228001	72238000	50	0.289908	0.245685
chr7	72229001	72239000	51	0.286222	0.240094
chr7	72230001	72240000	48	0.286665	0.24414
chr7	72231001	72241000	46	0.277336	0.233843
chr7	72232001	72242000	36	0.221781	0.173122
chr7	72233001	72243000	32	0.18338	0.148344
chr7	72234001	72244000	24	0.132513	0.110289
chr7	72235001	72245000	24	0.109899	0.08541
chr7	72236001	72246000	22	0.101255	0.0772056
chr7	72237001	72247000	20	0.108093	0.0795239
chr7	72238001	72248000	28	0.113229	0.0872483
chr7	72239001	72249000	30	0.104647	0.0834652
chr7	72240001	72250000	35	0.0978976	0.0791564
chr7	72241001	72251000	33	0.0906577	0.0736989
chr7	72242001	72252000	32	0.0868002	0.0757144
chr7	72243001	72253000	29	0.0784706	0.0674847
chr7	72244001	72254000	31	0.0782321	0.0663247
chr7	72245001	72255000	28	0.0843391	0.0738874
chr7	72246001	72256000	27	0.0745622	0.0647795
chr7	72247001	72257000	27	0.0750625	0.0666344
chr7	72248001	72258000	21	0.0623722	0.0553586
chr7	72249001	72259000	19	0.0653775	0.0577053
chr7	72250001	72260000	15	0.0464205	0.0390737
chr7	72251001	72261000	19	0.0480786	0.0401246
chr7	72252001	72262000	25	0.0665112	0.06167
chr7	72253001	72263000	30	0.0613911	0.0538581
chr7	72254001	72264000	29	0.0613559	0.0553278
chr7	72255001	72265000	31	0.0595045	0.0538637
chr7	72256001	72266000	36	0.0618823	0.0542918
chr7	72257001	72267000	35	0.0616854	0.0541583
chr7	72258001	72268000	36	0.0656691	0.055914
chr7	72259001	72269000	39	0.0653298	0.0558837
chr7	72260001	72270000	43	0.0590043	0.0512506
chr7	72261001	72271000	44	0.0534201	0.0469279
chr7	72262001	72272000	39	0.0400293	0.0337671
chr7	72263001	72273000	38	0.0409309	0.0343393
chr7	72264001	72274000	38	0.0444505	0.0365962
chr7	72265001	72275000	39	0.0491121	0.0416923
chr7	72266001	72276000	36	0.0429598	0.037659
chr7	72267001	72277000	36	0.047561	0.04133
chr7	72268001	72278000	37	0.0472871	0.0429056
chr7	72269001	72279000	36	0.0788116	0.067312
chr7	72270001	72280000	37	0.0975833	0.0841314
chr7	72271001	72281000	32	0.119946	0.100982
chr7	72272001	72282000	28	0.128274	0.107626
chr7	72273001	72283000	27	0.145152	0.128682
chr7	72274001	72284000	31	0.126838	0.11781
chr7	72275001	72285000	30	0.134926	0.126047
chr7	72276001	72286000	32	0.152989	0.143885
chr7	72277001	72287000	36	0.143355	0.135545
chr7	72278001	72288000	36	0.135036	0.132783
chr7	72279001	72289000	37	0.105165	0.108465
chr7	72280001	72290000	40	0.0992993	0.106884
chr7	72281001	72291000	46	0.0895631	0.098783
chr7	72282001	72292000	53	0.0865616	0.0976941
chr7	72283001	72293000	56	0.0781563	0.0905656
chr7	72284001	72294000	53	0.084838	0.0996546
chr7	72285001	72295000	54	0.080675	0.0938581
chr7	72286001	72296000	57	0.0704739	0.0868307
chr7	72287001	72297000	58	0.0754231	0.0912856
chr7	72288001	72298000	58	0.0795184	0.0971461
chr7	72289001	72299000	58	0.094977	0.109546
chr7	72290001	72300000	64	0.0976105	0.101477
chr7	72291001	72301000	70	0.0997486	0.10201
chr7	72292001	72302000	69	0.0957741	0.0961527
chr7	72293001	72303000	67	0.0932314	0.0921504
chr7	72294001	72304000	72	0.0843811	0.082264
chr7	72295001	72305000	73	0.0831031	0.0814937
chr7	72296001	72306000	67	0.0834313	0.081272
chr7	72297001	72307000	68	0.0731917	0.068364
chr7	72298001	72308000	70	0.0722118	0.0649585
chr7	72299001	72309000	68	0.0615678	0.0541951
chr7	72300001	72310000	52	0.0491915	0.0486266
chr7	72301001	72311000	42	0.037062	0.0359919
chr7	72302001	72312000	41	0.0373422	0.0369996
chr7	72303001	72313000	40	0.0420277	0.0408742
chr7	72304001	72314000	36	0.0403164	0.0396417
chr7	72305001	72315000	35	0.0372251	0.0371029
chr7	72306001	72316000	35	0.0325321	0.0289586
chr7	72307001	72317000	29	0.0405152	0.0396945
chr7	72308001	72318000	25	0.020251	0.0195141
chr7	72309001	72319000	30	0.0459014	0.0457834
chr7	72310001	72320000	30	0.0459014	0.0457834
chr7	72311001	72321000	27	0.0472964	0.0470806
chr7	72312001	72322000	24	0.0489179	0.0463017
chr7	72313001	72323000	36	0.043933	0.038626
chr7	72314001	72324000	41	0.0346057	0.0303922
chr7	72315001	72325000	42	0.0371757	0.0327167
chr7	72316001	72326000	43	0.0454646	0.038649
chr7	72317001	72327000	51	0.035891	0.0304745
chr7	72318001	72328000	52	0.0390582	0.0338683
chr7	72319001	72329000	49	0.0335818	0.0277235
chr7	72320001	72330000	52	0.0368218	0.0311969
chr7	72321001	72331000	54	0.0426499	0.0371216
chr7	72322001	72332000	59	0.048776	0.0438322
chr7	72323001	72333000	55	0.0593707	0.0562514
chr7	72324001	72334000	60	0.0671161	0.0623962
chr7	72325001	72335000	63	0.0780012	0.0734077
chr7	72326001	72336000	68	0.0806046	0.0768265
chr7	72327001	72337000	67	0.0865274	0.0829585
chr7	72328001	72338000	68	0.0902227	0.0867278
chr7	72329001	72339000	65	0.0888003	0.0852962
chr7	72330001	72340000	67	0.0915956	0.0866585
chr7	72331001	72341000	69	0.0972251	0.090433
chr7	72332001	72342000	62	0.0983334	0.0916996
chr7	72333001	72343000	51	0.101301	0.0945897
chr7	72334001	72344000	38	0.118281	0.110954
chr7	72335001	72345000	32	0.105949	0.0974142
chr7	72336001	72346000	25	0.101567	0.0895683
chr7	72337001	72347000	22	0.110403	0.0849622
chr7	72338001	72348000	20	0.0981992	0.0717004
chr7	72339001	72349000	25	0.0800029	0.0598387
chr7	72340001	72350000	24	0.0501368	0.0364768
chr7	72341001	72351000	22	0.00600443	0.00327703
chr7	72342001	72352000	23	0.0204274	0.0148092
chr7	72343001	72353000	27	0.0267149	0.0212114
chr7	72344001	72354000	31	0.0469421	0.0375356
chr7	72345001	72355000	31	0.0516023	0.0420448
chr7	72346001	72356000	35	0.0500398	0.0425769
chr7	72347001	72357000	33	0.0886416	0.0776044
chr7	72348001	72358000	42	0.101138	0.0899473
chr7	72349001	72359000	42	0.104823	0.0913578
chr7	72350001	72360000	40	0.112852	0.098616
chr7	72351001	72361000	39	0.116148	0.100884
chr7	72352001	72362000	41	0.102107	0.0890809
chr7	72353001	72363000	37	0.108066	0.0924384
chr7	72354001	72364000	37	0.102949	0.0862262
chr7	72355001	72365000	36	0.100861	0.0840712
chr7	72356001	72366000	31	0.113761	0.0924599
chr7	72357001	72367000	31	0.0836046	0.0788657
chr7	72358001	72368000	20	0.0664806	0.0612083
chr7	72359001	72369000	16	0.0583526	0.0574668
chr7	72360001	72370000	15	0.0644222	0.0629581
chr7	72361001	72371000	14	0.0693023	0.0672702
chr7	72362001	72372000	11	0.0876536	0.0868578
chr7	72363001	72373000	14	0.0718056	0.0690935
chr7	72364001	72374000	18	0.0971167	0.0767792
chr7	72365001	72375000	18	0.0971167	0.0767792
chr7	72366001	72376000	18	0.0971167	0.0767792
chr7	72367001	72377000	16	0.0772114	0.0484163
chr7	72368001	72378000	17	0.0718489	0.0432464
chr7	72369001	72379000	16	0.0777715	0.0464697
chr7	72370001	72380000	17	0.0683275	0.0399693
chr7	72371001	72381000	18	0.0743604	0.0468492
chr7	72372001	72382000	21	0.0662177	0.0357802
chr7	72373001	72383000	18	0.0768198	0.0410839
chr7	72374001	72384000	11	0.00382443	-0.00306053
chr7	72375001	72385000	13	0.0181611	0.01021
chr7	72376001	72386000	24	0.0669448	0.0523782
chr7	72377001	72387000	30	0.0591013	0.0365802
chr7	72378001	72388000	31	0.0796407	0.0511378
chr7	72379001	72389000	32	0.0883012	0.0591403
chr7	72380001	72390000	37	0.110208	0.0755522
chr7	72381001	72391000	40	0.119097	0.0772864
chr7	72382001	72392000	43	0.128978	0.0901196
chr7	72383001	72393000	45	0.136348	0.0961659
chr7	72384001	72394000	45	0.149724	0.105484
chr7	72385001	72395000	43	0.153715	0.106521
chr7	72386001	72396000	37	0.16297	0.101135
chr7	72387001	72397000	31	0.178219	0.127475
chr7	72388001	72398000	28	0.177433	0.125027
chr7	72389001	72399000	27	0.179398	0.12425
chr7	72390001	72400000	23	0.164358	0.11251
chr7	72391001	72401000	19	0.154651	0.111994
chr7	72392001	72402000	14	0.184901	0.132716
chr7	72393001	72403000	15	0.158469	0.112082
chr7	72394001	72404000	16	0.124007	0.089107
chr7	72395001	72405000	17	0.118061	0.0827577
chr7	72396001	72406000	15	0.108241	0.0852919
chr7	72397001	72407000	18	0.10626	0.0740183
chr7	72398001	72408000	19	0.102397	0.0729079
chr7	72399001	72409000	19	0.0957868	0.0677112
chr7	72400001	72410000	18	0.113928	0.0868259
chr7	72401001	72411000	19	0.106723	0.0807641
chr7	72402001	72412000	19	0.090622	0.0711989
chr7	72403001	72413000	17	0.0804841	0.0614612
chr7	72404001	72414000	16	0.0930288	0.0699136
chr7	72405001	72415000	17	0.0821942	0.0625208
chr7	72406001	72416000	16	0.0794395	0.0597095
chr7	72407001	72417000	12	0.0872307	0.0749844
chr7	72408001	72418000	15	0.0963498	0.0795062
chr7	72409001	72419000	18	0.0692779	0.0548954
chr7	72410001	72420000	16	0.0478578	0.0376401
chr7	72411001	72421000	18	0.0341869	0.0291856
chr7	72412001	72422000	22	0.0501176	0.0466583
chr7	72413001	72423000	25	0.0508444	0.0477059
chr7	72414001	72424000	27	0.0545206	0.0488004
chr7	72415001	72425000	25	0.0622989	0.0556883
chr7	72416001	72426000	23	0.0646133	0.0583157
chr7	72417001	72427000	25	0.0765435	0.0682783
chr7	72418001	72428000	22	0.0708673	0.0617037
chr7	72419001	72429000	19	0.100028	0.0914243
chr7	72420001	72430000	21	0.0880047	0.0791838
chr7	72421001	72431000	18	0.111755	0.0982283
chr7	72422001	72432000	15	0.0805036	0.0638264
chr7	72423001	72433000	11	0.0966873	0.0748761
chr7	72424001	72434000	9	0.0731317	0.0526058
chr7	72425001	72435000	19	0.108065	0.0707589
chr7	72426001	72436000	20	0.10694	0.0709917
chr7	72427001	72437000	24	0.198059	0.0967107
chr7	72428001	72438000	25	0.19403	0.0990263
chr7	72429001	72439000	27	0.187677	0.0972772
chr7	72430001	72440000	27	0.203638	0.105612
chr7	72431001	72441000	31	0.268174	0.130574
chr7	72432001	72442000	30	0.356401	0.166901
chr7	72433001	72443000	30	0.356401	0.166901
chr7	72434001	72444000	29	0.363073	0.172141
chr7	72435001	72445000	23	0.374795	0.178333
chr7	72436001	72446000	24	0.431407	0.207979
chr7	72437001	72447000	18	0.421512	0.206921
chr7	72438001	72448000	20	0.401178	0.193771
chr7	72439001	72449000	23	0.471785	0.258639
chr7	72440001	72450000	23	0.458228	0.261223
chr7	72441001	72451000	23	0.362577	0.20804
chr7	72442001	72452000	22	0.304686	0.177049
chr7	72443001	72453000	25	0.279189	0.170836
chr7	72444001	72454000	26	0.290854	0.182886
chr7	72445001	72455000	25	0.368655	0.256038
chr7	72446001	72456000	29	0.378553	0.293605
chr7	72447001	72457000	41	0.402072	0.337307
chr7	72448001	72458000	55	0.460923	0.414308
chr7	72449001	72459000	49	0.451477	0.414748
chr7	72450001	72460000	47	0.461854	0.427923
chr7	72451001	72461000	43	0.49183	0.468356
chr7	72452001	72462000	46	0.478574	0.44363
chr7	72453001	72463000	43	0.498965	0.465841
chr7	72454001	72464000	42	0.499338	0.465406
chr7	72455001	72465000	42	0.475201	0.426365
chr7	72456001	72466000	44	0.463755	0.411537
chr7	72457001	72467000	46	0.470422	0.420144
chr7	72458001	72468000	56	0.380314	0.30397
chr7	72459001	72469000	66	0.399122	0.330722
chr7	72460001	72470000	73	0.415823	0.349916
chr7	72461001	72471000	93	0.432082	0.378142
chr7	72462001	72472000	99	0.434323	0.388609
chr7	72463001	72473000	116	0.393913	0.354323
chr7	72464001	72474000	127	0.375843	0.33479
chr7	72465001	72475000	132	0.365778	0.329942
chr7	72466001	72476000	137	0.3411	0.308486
chr7	72467001	72477000	138	0.305985	0.275937
chr7	72468001	72478000	119	0.300492	0.281156
chr7	72469001	72479000	110	0.282555	0.263293
chr7	72470001	72480000	103	0.262198	0.245107
chr7	72471001	72481000	84	0.200242	0.18627
chr7	72472001	72482000	76	0.170302	0.158883
chr7	72473001	72483000	60	0.172661	0.159149
chr7	72474001	72484000	52	0.175694	0.165224
chr7	72475001	72485000	45	0.182631	0.168485
chr7	72476001	72486000	34	0.185487	0.164402
chr7	72477001	72487000	22	0.225858	0.17936
chr7	72478001	72488000	19	0.134442	0.102391
chr7	72479001	72489000	23	0.104625	0.0758673
chr7	72480001	72490000	30	0.0874133	0.0660603
chr7	72481001	72491000	32	0.0843639	0.0650241
chr7	72482001	72492000	31	0.0877678	0.0670839
chr7	72483001	72493000	37	0.0770523	0.0616755
chr7	72484001	72494000	35	0.0721219	0.0583424
chr7	72485001	72495000	34	0.0733246	0.059738
chr7	72486001	72496000	33	0.0736535	0.0603233
chr7	72487001	72497000	35	0.0442519	0.0455115
chr7	72488001	72498000	31	0.0401147	0.0421106
chr7	72489001	72499000	26	0.043291	0.0459957
chr7	72490001	72500000	24	0.0390108	0.0409006
chr7	72491001	72501000	24	0.0428505	0.0423611
chr7	72492001	72502000	27	0.0357062	0.0367048
chr7	72493001	72503000	20	0.0381207	0.0342842
chr7	72494001	72504000	20	0.021251	0.0220331
chr7	72495001	72505000	21	0.0260397	0.0258151
chr7	72496001	72506000	24	0.0543649	0.0627748
chr7	72497001	72507000	22	0.0697909	0.0738784
chr7	72498001	72508000	24	0.0575235	0.0584715
chr7	72499001	72509000	26	0.0553785	0.0595822
chr7	72500001	72510000	22	0.0649329	0.0757985
chr7	72501001	72511000	24	0.0561906	0.0668008
chr7	72502001	72512000	23	0.0761969	0.0874766
chr7	72503001	72513000	27	0.104162	0.116417
chr7	72504001	72514000	28	0.105595	0.11624
chr7	72505001	72515000	29	0.0983324	0.108509
chr7	72506001	72516000	27	0.0858	0.0902696
chr7	72507001	72517000	26	0.0755235	0.0872877
chr7	72508001	72518000	26	0.113487	0.125051
chr7	72509001	72519000	27	0.121536	0.132669
chr7	72510001	72520000	30	0.138516	0.142917
chr7	72511001	72521000	28	0.170537	0.166612
chr7	72512001	72522000	26	0.167415	0.164693
chr7	72513001	72523000	22	0.141863	0.143214
chr7	72514001	72524000	20	0.155127	0.153231
chr7	72515001	72525000	18	0.177662	0.170617
chr7	72516001	72526000	16	0.189584	0.178712
chr7	72517001	72527000	14	0.200551	0.185649
chr7	72518001	72528000	10	0.201733	0.179432
chr7	72519001	72529000	7	0.208373	0.188253
chr7	72520001	72530000	3	0.155241	0.157105
chr7	72521001	72531000	2	0.213624	0.201599
chr7	72522001	72532000	2	0.213624	0.201599
chr7	72523001	72533000	4	0.093617	0.103774
chr7	72524001	72534000	12	0.178378	0.142036
chr7	72525001	72535000	12	0.178378	0.142036
chr7	72526001	72536000	12	0.178378	0.142036
chr7	72527001	72537000	14	0.189043	0.144558
chr7	72528001	72538000	17	0.180145	0.133494
chr7	72529001	72539000	18	0.172179	0.124572
chr7	72530001	72540000	21	0.157184	0.116132
chr7	72531001	72541000	20	0.154519	0.109721
chr7	72532001	72542000	22	0.136664	0.100811
chr7	72533001	72543000	24	0.122286	0.0979958
chr7	72534001	72544000	24	0.0576311	0.0646582
chr7	72535001	72545000	33	0.0515355	0.0684933
chr7	72536001	72546000	39	0.0476905	0.0621284
chr7	72537001	72547000	45	0.0510574	0.0694035
chr7	72538001	72548000	53	0.0958992	0.0859153
chr7	72539001	72549000	57	0.0985082	0.0889265
chr7	72540001	72550000	60	0.12356	0.103451
chr7	72541001	72551000	59	0.123337	0.102512
chr7	72542001	72552000	57	0.129538	0.105698
chr7	72543001	72553000	53	0.140722	0.110921
chr7	72544001	72554000	45	0.153507	0.119769
chr7	72545001	72555000	36	0.180045	0.130031
chr7	72546001	72556000	35	0.198311	0.153868
chr7	72547001	72557000	30	0.226861	0.169695
chr7	72548001	72558000	21	0.236178	0.195334
chr7	72549001	72559000	20	0.267737	0.221139
chr7	72550001	72560000	16	0.313336	0.264705
chr7	72551001	72561000	16	0.313336	0.264705
chr7	72552001	72562000	17	0.310618	0.258478
chr7	72553001	72563000	17	0.310618	0.258478
chr7	72554001	72564000	19	0.301309	0.233399
chr7	72555001	72565000	20	0.317998	0.247847
chr7	72556001	72566000	17	0.396545	0.305727
chr7	72557001	72567000	16	0.372428	0.28876
chr7	72558001	72568000	15	0.361354	0.265005
chr7	72559001	72569000	14	0.354988	0.235706
chr7	72560001	72570000	20	0.25196	0.155357
chr7	72561001	72571000	24	0.231009	0.136696
chr7	72562001	72572000	24	0.224453	0.131983
chr7	72563001	72573000	24	0.224453	0.131983
chr7	72564001	72574000	23	0.213741	0.132839
chr7	72565001	72575000	28	0.159008	0.0979394
chr7	72566001	72576000	27	0.0982621	0.0604115
chr7	72567001	72577000	29	0.120626	0.0745595
chr7	72568001	72578000	30	0.116826	0.0729482
chr7	72569001	72579000	28	0.134755	0.0861914
chr7	72570001	72580000	21	0.113393	0.077935
chr7	72571001	72581000	21	0.155413	0.118297
chr7	72572001	72582000	26	0.153394	0.119984
chr7	72573001	72583000	32	0.15462	0.127067
chr7	72574001	72584000	38	0.165124	0.139548
chr7	72575001	72585000	35	0.175982	0.155043
chr7	72576001	72586000	38	0.165929	0.148934
chr7	72577001	72587000	37	0.153616	0.141536
chr7	72578001	72588000	37	0.15222	0.139885
chr7	72579001	72589000	53	0.150661	0.13547
chr7	72580001	72590000	59	0.141906	0.119731
chr7	72581001	72591000	61	0.124679	0.0985662
chr7	72582001	72592000	60	0.118936	0.0904676
chr7	72583001	72593000	57	0.111552	0.083264
chr7	72584001	72594000	58	0.128326	0.0936474
chr7	72585001	72595000	55	0.129565	0.0927002
chr7	72586001	72596000	52	0.134159	0.0952446
chr7	72587001	72597000	51	0.133697	0.0940463
chr7	72588001	72598000	52	0.134359	0.0961553
chr7	72589001	72599000	41	0.108056	0.0731211
chr7	72590001	72600000	45	0.127664	0.0969718
chr7	72591001	72601000	55	0.12968	0.11021
chr7	72592001	72602000	67	0.13584	0.121897
chr7	72593001	72603000	75	0.164121	0.141298
chr7	72594001	72604000	67	0.149883	0.130552
chr7	72595001	72605000	69	0.14668	0.125812
chr7	72596001	72606000	70	0.154276	0.129345
chr7	72597001	72607000	69	0.157736	0.132348
chr7	72598001	72608000	78	0.144349	0.11927
chr7	72599001	72609000	73	0.151043	0.121697
chr7	72600001	72610000	63	0.14966	0.120877
chr7	72601001	72611000	49	0.160194	0.118997
chr7	72602001	72612000	38	0.152714	0.104585
chr7	72603001	72613000	27	0.0794994	0.0473864
chr7	72604001	72614000	27	0.0794994	0.0473864
chr7	72605001	72615000	25	0.0850957	0.0538144
chr7	72606001	72616000	23	0.057323	0.0386458
chr7	72607001	72617000	23	0.0495971	0.03137
chr7	72608001	72618000	17	0.0749408	0.0451011
chr7	72609001	72619000	21	0.0608748	0.0391762
chr7	72610001	72620000	26	0.0797673	0.0541219
chr7	72611001	72621000	24	0.082755	0.0635082
chr7	72612001	72622000	18	0.092638	0.065483
chr7	72613001	72623000	18	0.092638	0.065483
chr7	72614001	72624000	18	0.092638	0.065483
chr7	72615001	72625000	18	0.092638	0.065483
chr7	72616001	72626000	18	0.092638	0.065483
chr7	72617001	72627000	21	0.165093	0.0967549
chr7	72618001	72628000	17	0.218524	0.13119
chr7	72619001	72629000	18	0.316905	0.229855
chr7	72620001	72630000	17	0.377021	0.272996
chr7	72621001	72631000	20	0.354297	0.236625
chr7	72622001	72632000	20	0.354297	0.236625
chr7	72623001	72633000	20	0.354297	0.236625
chr7	72624001	72634000	22	0.34293	0.23694
chr7	72625001	72635000	26	0.345119	0.239518
chr7	72626001	72636000	29	0.351681	0.252659
chr7	72627001	72637000	30	0.324709	0.238645
chr7	72628001	72638000	50	0.299978	0.2248
chr7	72629001	72639000	51	0.300374	0.224709
chr7	72630001	72640000	48	0.29064	0.228608
chr7	72631001	72641000	50	0.277548	0.217979
chr7	72632001	72642000	57	0.251089	0.194933
chr7	72633001	72643000	65	0.247157	0.186524
chr7	72634001	72644000	75	0.272269	0.204845
chr7	72635001	72645000	79	0.287124	0.214684
chr7	72636001	72646000	80	0.290602	0.217583
chr7	72637001	72647000	77	0.301138	0.228654
chr7	72638001	72648000	59	0.307436	0.228105
chr7	72639001	72649000	54	0.311655	0.228385
chr7	72640001	72650000	55	0.316711	0.225958
chr7	72641001	72651000	57	0.335214	0.253542
chr7	72642001	72652000	55	0.374061	0.296098
chr7	72643001	72653000	47	0.390143	0.324946
chr7	72644001	72654000	36	0.390875	0.319291
chr7	72645001	72655000	35	0.328959	0.261619
chr7	72646001	72656000	33	0.305221	0.227835
chr7	72647001	72657000	36	0.311497	0.238016
chr7	72648001	72658000	39	0.33629	0.272714
chr7	72649001	72659000	45	0.299769	0.236399
chr7	72650001	72660000	61	0.224532	0.174995
chr7	72651001	72661000	54	0.209196	0.159874
chr7	72652001	72662000	49	0.179515	0.134439
chr7	72653001	72663000	49	0.179515	0.134439
chr7	72654001	72664000	48	0.180524	0.138459
chr7	72655001	72665000	41	0.197203	0.155424
chr7	72656001	72666000	42	0.191899	0.152066
chr7	72657001	72667000	60	0.104405	0.0829846
chr7	72658001	72668000	74	0.0308271	0.0222348
chr7	72659001	72669000	89	0.015907	0.012171
chr7	72660001	72670000	76	0.00883101	0.00475806
chr7	72661001	72671000	89	0.0505454	0.0398888
chr7	72662001	72672000	102	0.092744	0.0748158
chr7	72663001	72673000	121	0.132485	0.110308
chr7	72664001	72674000	124	0.134983	0.113543
chr7	72665001	72675000	126	0.134363	0.112866
chr7	72666001	72676000	143	0.162185	0.137327
chr7	72667001	72677000	132	0.197127	0.168865
chr7	72668001	72678000	117	0.239356	0.212507
chr7	72669001	72679000	99	0.283786	0.254086
chr7	72670001	72680000	102	0.296571	0.261966
chr7	72671001	72681000	96	0.304263	0.268262
chr7	72672001	72682000	96	0.297645	0.263626
chr7	72673001	72683000	86	0.291714	0.256706
chr7	72674001	72684000	95	0.284539	0.250286
chr7	72675001	72685000	99	0.280081	0.244366
chr7	72676001	72686000	81	0.268251	0.235045
chr7	72677001	72687000	80	0.260931	0.229002
chr7	72678001	72688000	84	0.257307	0.222799
chr7	72679001	72689000	85	0.269148	0.238555
chr7	72680001	72690000	84	0.266009	0.236982
chr7	72681001	72691000	84	0.272383	0.241188
chr7	72682001	72692000	74	0.260482	0.225888
chr7	72683001	72693000	67	0.25764	0.219964
chr7	72684001	72694000	59	0.251587	0.212476
chr7	72685001	72695000	61	0.25722	0.223866
chr7	72686001	72696000	64	0.250935	0.211481
chr7	72687001	72697000	59	0.233202	0.184978
chr7	72688001	72698000	53	0.208951	0.160885
chr7	72689001	72699000	54	0.19877	0.14222
chr7	72690001	72700000	59	0.160008	0.11699
chr7	72691001	72701000	60	0.123328	0.0960182
chr7	72692001	72702000	63	0.120818	0.0921424
chr7	72693001	72703000	68	0.112002	0.0867766
chr7	72694001	72704000	77	0.117822	0.0853461
chr7	72695001	72705000	79	0.107672	0.0739737
chr7	72696001	72706000	78	0.120363	0.0863608
chr7	72697001	72707000	75	0.126253	0.0937584
chr7	72698001	72708000	74	0.138812	0.104508
chr7	72699001	72709000	73	0.119595	0.100226
chr7	72700001	72710000	63	0.128491	0.104802
chr7	72701001	72711000	55	0.117805	0.0939873
chr7	72702001	72712000	51	0.123594	0.0999344
chr7	72703001	72713000	49	0.141242	0.117324
chr7	72704001	72714000	39	0.135969	0.121033
chr7	72705001	72715000	31	0.138415	0.118884
chr7	72706001	72716000	32	0.140475	0.117175
chr7	72707001	72717000	38	0.162109	0.138077
chr7	72708001	72718000	37	0.155176	0.13607
chr7	72709001	72719000	36	0.149686	0.122839
chr7	72710001	72720000	35	0.170447	0.141779
chr7	72711001	72721000	35	0.170447	0.141779
chr7	72712001	72722000	33	0.18083	0.148459
chr7	72713001	72723000	28	0.163806	0.130163
chr7	72714001	72724000	25	0.180141	0.150853
chr7	72715001	72725000	23	0.19538	0.167702
chr7	72716001	72726000	18	0.182837	0.157574
chr7	72717001	72727000	9	0.1734	0.132498
chr7	72718001	72728000	7	0.182767	0.118619
chr7	72719001	72729000	2	0.207088	0.207116
chr7	72724001	72734000	2	0.0115669	-0.0071343
chr7	72725001	72735000	6	0.140173	0.106529
chr7	72726001	72736000	6	0.140173	0.106529
chr7	72727001	72737000	6	0.140173	0.106529
chr7	72728001	72738000	6	0.140173	0.106529
chr7	72729001	72739000	6	0.140173	0.106529
chr7	72730001	72740000	6	0.140173	0.106529
chr7	72731001	72741000	6	0.140173	0.106529
chr7	72732001	72742000	6	0.140173	0.106529
chr7	72733001	72743000	6	0.140173	0.106529
chr7	72734001	72744000	4	0.181675	0.16336
chr7	72742001	72752000	7	0.165511	0.147483
chr7	72743001	72753000	12	0.178804	0.13332
chr7	72744001	72754000	17	0.195276	0.161212
chr7	72745001	72755000	23	0.192877	0.158843
chr7	72746001	72756000	26	0.178515	0.137619
chr7	72747001	72757000	30	0.195678	0.153934
chr7	72748001	72758000	36	0.201857	0.16153
chr7	72749001	72759000	41	0.215337	0.171502
chr7	72750001	72760000	46	0.227614	0.183865
chr7	72751001	72761000	49	0.232702	0.186322
chr7	72752001	72762000	52	0.238726	0.191963
chr7	72753001	72763000	62	0.231878	0.193883
chr7	72754001	72764000	63	0.221145	0.180762
chr7	72755001	72765000	61	0.227846	0.189185
chr7	72756001	72766000	68	0.245003	0.215263
chr7	72757001	72767000	72	0.244446	0.21211
chr7	72758001	72768000	74	0.250173	0.213904
chr7	72759001	72769000	70	0.244596	0.208164
chr7	72760001	72770000	66	0.236411	0.200798
chr7	72761001	72771000	69	0.228266	0.1983
chr7	72762001	72772000	66	0.213561	0.188378
chr7	72763001	72773000	51	0.216047	0.192682
chr7	72764001	72774000	45	0.22917	0.207084
chr7	72765001	72775000	41	0.225894	0.20131
chr7	72766001	72776000	31	0.200641	0.168755
chr7	72767001	72777000	23	0.179268	0.154673
chr7	72768001	72778000	15	0.129824	0.120226
chr7	72769001	72779000	14	0.133288	0.131739
chr7	72770001	72780000	17	0.131312	0.129698
chr7	72771001	72781000	14	0.183441	0.184329
chr7	72772001	72782000	10	0.447676	0.363232
chr7	72773001	72783000	12	0.433587	0.365148
chr7	72774001	72784000	17	0.364894	0.26827
chr7	72775001	72785000	32	0.604048	0.489968
chr7	72776001	72786000	44	0.676199	0.577039
chr7	72777001	72787000	51	0.657354	0.536333
chr7	72778001	72788000	53	0.657633	0.538367
chr7	72779001	72789000	56	0.634	0.509273
chr7	72780001	72790000	53	0.667676	0.530986
chr7	72781001	72791000	57	0.630213	0.476872
chr7	72782001	72792000	58	0.587963	0.447157
chr7	72783001	72793000	60	0.576365	0.419782
chr7	72784001	72794000	58	0.591657	0.436714
chr7	72785001	72795000	48	0.464891	0.308201
chr7	72786001	72796000	37	0.218016	0.14083
chr7	72787001	72797000	30	0.142728	0.10825
chr7	72788001	72798000	30	0.103053	0.0853048
chr7	72789001	72799000	48	0.0782164	0.0635847
chr7	72790001	72800000	60	0.143288	0.0764985
chr7	72791001	72801000	54	0.148075	0.0746146
chr7	72792001	72802000	63	0.195493	0.100772
chr7	72793001	72803000	66	0.257575	0.138731
chr7	72794001	72804000	70	0.25148	0.138905
chr7	72795001	72805000	65	0.258514	0.140627
chr7	72796001	72806000	64	0.26066	0.140826
chr7	72797001	72807000	64	0.26066	0.140826
chr7	72798001	72808000	63	0.259124	0.137279
chr7	72799001	72809000	47	0.331306	0.174185
chr7	72800001	72810000	38	0.29686	0.173814
chr7	72801001	72811000	41	0.312915	0.18879
chr7	72802001	72812000	29	0.306777	0.169947
chr7	72803001	72813000	25	0.13595	0.0989524
chr7	72804001	72814000	18	0.118893	0.0880784
chr7	72805001	72815000	21	0.0865209	0.0734393
chr7	72806001	72816000	24	0.0852607	0.0746067
chr7	72807001	72817000	28	0.0696386	0.0663105
chr7	72808001	72818000	27	0.0666773	0.0640315
chr7	72809001	72819000	22	0.0839361	0.0778179
chr7	72810001	72820000	19	0.0848595	0.0876934
chr7	72811001	72821000	15	0.0210832	0.0382837
chr7	72812001	72822000	15	0.0631074	0.0812205
chr7	72813001	72823000	16	0.0846007	0.0936073
chr7	72814001	72824000	17	0.0787871	0.0881697
chr7	72815001	72825000	15	0.098566	0.105545
chr7	72816001	72826000	14	0.0967078	0.0997867
chr7	72817001	72827000	10	0.136856	0.133088
chr7	72818001	72828000	11	0.116354	0.116856
chr7	72819001	72829000	11	0.116354	0.116856
chr7	72820001	72830000	13	0.105562	0.108529
chr7	72821001	72831000	18	0.122987	0.117072
chr7	72822001	72832000	32	0.0719844	0.0511989
chr7	72823001	72833000	33	0.0489956	0.0335079
chr7	72824001	72834000	40	0.0734718	0.0528873
chr7	72825001	72835000	43	0.0902111	0.0731905
chr7	72826001	72836000	43	0.0873161	0.0728566
chr7	72827001	72837000	46	0.111523	0.0946319
chr7	72828001	72838000	45	0.116337	0.0977452
chr7	72829001	72839000	45	0.116337	0.0977452
chr7	72830001	72840000	42	0.124199	0.101712
chr7	72831001	72841000	37	0.116875	0.0966346
chr7	72832001	72842000	23	0.155649	0.147637
chr7	72833001	72843000	18	0.187671	0.183032
chr7	72834001	72844000	10	0.226437	0.228368
chr7	72835001	72845000	6	0.208056	0.201812
chr7	72836001	72846000	4	0.326115	0.290764
chr7	72837001	72847000	1	-0.0571784	-0.0571784
chr7	72838001	72848000	1	-0.0571784	-0.0571784
chr7	72839001	72849000	2	-0.0446041	-0.048422
chr7	72840001	72850000	2	-0.0446041	-0.048422
chr7	72841001	72851000	3	-0.0523942	-0.0547851
chr7	72842001	72852000	2	-0.0513003	-0.0535884
chr7	72843001	72853000	2	-0.0513003	-0.0535884
chr7	72844001	72854000	3	0.0678502	0.0806735
chr7	72845001	72855000	3	0.0678502	0.0806735
chr7	72846001	72856000	3	0.0678502	0.0806735
chr7	72847001	72857000	3	0.0678502	0.0806735
chr7	72848001	72858000	3	0.0678502	0.0806735
chr7	72849001	72859000	2	0.142248	0.140843
chr7	72850001	72860000	2	0.142248	0.140843
chr7	72851001	72861000	1	0.349197	0.349197
chr7	72852001	72862000	4	0.371945	0.309031
chr7	72853001	72863000	4	0.371945	0.309031
chr7	72854001	72864000	3	0.384248	0.295642
chr7	72855001	72865000	10	0.213739	0.211388
chr7	72856001	72866000	11	0.241068	0.241955
chr7	72857001	72867000	14	0.253643	0.269876
chr7	72858001	72868000	17	0.205888	0.231391
chr7	72859001	72869000	20	0.175115	0.203363
chr7	72860001	72870000	25	0.133149	0.16367
chr7	72861001	72871000	26	0.12585	0.156353
chr7	72862001	72872000	25	0.0948635	0.125006
chr7	72863001	72873000	27	0.0872912	0.115426
chr7	72864001	72874000	28	0.0916983	0.118604
chr7	72865001	72875000	21	0.0719904	0.0997128
chr7	72866001	72876000	20	0.0569733	0.0773174
chr7	72867001	72877000	17	0.0240631	0.0252699
chr7	72868001	72878000	14	0.0182181	0.0195855
chr7	72869001	72879000	12	0.0105873	0.00982286
chr7	72870001	72880000	7	0.0134225	0.0133404
chr7	72871001	72881000	6	0.0208029	0.0199904
chr7	72872001	72882000	4	0.0485215	0.0432656
chr7	72873001	72883000	2	0.110157	0.0908456
chr7	72874001	72884000	1	-0.0227203	-0.0227203
chr7	72875001	72885000	2	-0.00445079	0.00126178
chr7	72876001	72886000	2	-0.00445079	0.00126178
chr7	72877001	72887000	2	-0.00445079	0.00126178
chr7	72878001	72888000	3	0.00120044	0.00696442
chr7	72879001	72889000	3	0.0843519	0.0574386
chr7	72880001	72890000	4	0.144706	0.100937
chr7	72881001	72891000	4	0.144706	0.100937
chr7	72882001	72892000	4	0.144706	0.100937
chr7	72883001	72893000	4	0.144706	0.100937
chr7	72884001	72894000	4	0.144706	0.100937
chr7	72885001	72895000	3	0.162801	0.126169
chr7	72886001	72896000	3	0.162801	0.126169
chr7	72887001	72897000	3	0.162801	0.126169
chr7	72888001	72898000	6	0.0791323	0.0658003
chr7	72889001	72899000	8	0.0354668	0.0179294
chr7	72890001	72900000	8	-0.0163965	-0.0143894
chr7	72891001	72901000	17	-0.0220197	-0.0122017
chr7	72892001	72902000	18	-0.0226435	-0.0138502
chr7	72893001	72903000	19	-0.0232293	-0.0153252
chr7	72894001	72904000	21	-0.0250039	-0.0177658
chr7	72895001	72905000	25	-0.0273438	-0.0209109
chr7	72896001	72906000	25	-0.0273438	-0.0209109
chr7	72897001	72907000	29	-0.0240643	-0.0155862
chr7	72898001	72908000	25	-0.0285714	-0.0194666
chr7	72899001	72909000	23	-0.00632894	-0.00498578
chr7	72900001	72910000	24	0.0274621	0.0151432
chr7	72901001	72911000	18	0.0746239	0.0488105
chr7	72902001	72912000	17	0.0774636	0.054145
chr7	72903001	72913000	19	0.0653159	0.0457609
chr7	72904001	72914000	17	0.0746659	0.0559624
chr7	72905001	72915000	15	0.122244	0.106764
chr7	72906001	72916000	15	0.122244	0.106764
chr7	72907001	72917000	19	0.134875	0.118528
chr7	72908001	72918000	20	0.14074	0.125848
chr7	72909001	72919000	20	0.126385	0.112288
chr7	72910001	72920000	18	0.108759	0.0997097
chr7	72911001	72921000	15	0.0961827	0.0914622
chr7	72912001	72922000	15	0.0961827	0.0914622
chr7	72913001	72923000	17	0.110315	0.104273
chr7	72914001	72924000	18	0.105425	0.0965571
chr7	72915001	72925000	17	0.0897306	0.0822627
chr7	72916001	72926000	17	0.0897306	0.0822627
chr7	72917001	72927000	9	0.0827444	0.0752352
chr7	72918001	72928000	11	0.0618513	0.0494571
chr7	72919001	72929000	11	0.06688	0.0468075
chr7	72920001	72930000	15	0.0573684	0.0448271
chr7	72921001	72931000	17	0.0562254	0.0365156
chr7	72922001	72932000	18	0.0640365	0.0420417
chr7	72923001	72933000	14	0.0694621	0.0302219
chr7	72924001	72934000	17	0.0483462	0.0194225
chr7	72925001	72935000	17	0.0483462	0.0194225
chr7	72926001	72936000	17	0.0483462	0.0194225
chr7	72927001	72937000	20	0.0510835	0.0210901
chr7	72928001	72938000	19	0.0537041	0.0223677
chr7	72929001	72939000	20	0.0717381	0.0385636
chr7	72930001	72940000	19	0.0931077	0.0504129
chr7	72931001	72941000	19	0.0947636	0.0597746
chr7	72932001	72942000	19	0.0864549	0.0507959
chr7	72933001	72943000	18	0.0870492	0.0550524
chr7	72934001	72944000	14	0.116933	0.0798912
chr7	72935001	72945000	16	0.107357	0.0673775
chr7	72936001	72946000	16	0.107357	0.0673775
chr7	72937001	72947000	15	0.113712	0.0632484
chr7	72938001	72948000	14	0.107973	0.0562775
chr7	72939001	72949000	13	0.103369	0.0502651
chr7	72940001	72950000	10	0.0859424	0.030935
chr7	72941001	72951000	11	0.0677766	0.0268415
chr7	72942001	72952000	11	0.0693433	0.0284748
chr7	72943001	72953000	11	0.0693433	0.0284748
chr7	72944001	72954000	11	0.0693433	0.0284748
chr7	72945001	72955000	8	0.0619869	0.0241022
chr7	72946001	72956000	9	0.0364231	0.0174836
chr7	72947001	72957000	8	0.0378945	0.0211533
chr7	72948001	72958000	9	0.0503588	0.0355229
chr7	72949001	72959000	8	0.0277768	0.0198582
chr7	72950001	72960000	9	0.0503588	0.0355229
chr7	72951001	72961000	6	0.0550537	0.0345949
chr7	72952001	72962000	7	0.0675456	0.0402514
chr7	72953001	72963000	7	0.0675456	0.0402514
chr7	72954001	72964000	7	0.0675456	0.0402514
chr7	72955001	72965000	7	0.0675456	0.0402514
chr7	72956001	72966000	6	0.0989723	0.0528707
chr7	72957001	72967000	7	0.0987585	0.0761504
chr7	72958001	72968000	5	0.104389	0.0816788
chr7	72959001	72969000	6	0.114414	0.0948725
chr7	72960001	72970000	5	0.104389	0.0816788
chr7	72961001	72971000	6	0.0966722	0.0688337
chr7	72962001	72972000	4	0.103101	0.0888642
chr7	72963001	72973000	4	0.103101	0.0888642
chr7	72964001	72974000	4	0.103101	0.0888642
chr7	72965001	72975000	4	0.103101	0.0888642
chr7	72966001	72976000	4	0.103101	0.0888642
chr7	72967001	72977000	2	0.117154	0.0827245
chr7	72968001	72978000	2	0.117154	0.0827245
chr7	72969001	72979000	1	0.00460829	0.00460829
chr7	72970001	72980000	1	0.00460829	0.00460829
chr7	72971001	72981000	1	-0.070166	-0.070166
chr7	72972001	72982000	1	-0.070166	-0.070166
chr7	72973001	72983000	1	-0.070166	-0.070166
chr7	72974001	72984000	1	-0.070166	-0.070166
chr7	72975001	72985000	1	-0.070166	-0.070166
chr7	72976001	72986000	1	-0.070166	-0.070166
chr7	72977001	72987000	1	-0.070166	-0.070166
chr7	72978001	72988000	1	-0.070166	-0.070166
chr7	72979001	72989000	1	-0.070166	-0.070166
chr7	72980001	72990000	1	-0.070166	-0.070166
chr7	72986001	72996000	1	0.232336	0.232336
chr7	72987001	72997000	1	0.232336	0.232336
chr7	72988001	72998000	1	0.232336	0.232336
chr7	72989001	72999000	1	0.232336	0.232336
chr7	72990001	73000000	1	0.232336	0.232336
chr7	72991001	73001000	1	0.232336	0.232336
chr7	72992001	73002000	1	0.232336	0.232336
chr7	72993001	73003000	3	0.241584	0.175254
chr7	72994001	73004000	4	0.189535	0.117861
chr7	72995001	73005000	6	0.139496	0.0981134
chr7	72996001	73006000	12	0.0626175	0.0479432
chr7	72997001	73007000	13	0.0591228	0.0462188
chr7	72998001	73008000	15	0.0538144	0.0383576
chr7	72999001	73009000	20	0.0540106	0.0351059
chr7	73000001	73010000	22	0.0598074	0.0407118
chr7	73001001	73011000	26	0.0601802	0.041333
chr7	73002001	73012000	27	0.0592355	0.0412505
chr7	73003001	73013000	25	0.0463708	0.0328135
chr7	73004001	73014000	24	0.0492849	0.036444
chr7	73005001	73015000	22	0.0480305	0.0344281
chr7	73006001	73016000	15	0.0562858	0.0358963
chr7	73007001	73017000	14	0.0593548	0.036637
chr7	73008001	73018000	12	0.0665925	0.0448666
chr7	73009001	73019000	7	0.071141	0.0588066
chr7	73010001	73020000	5	0.0569461	0.0436206
chr7	73011001	73021000	1	0.0391064	0.0391064
chr7	73041001	73051000	2	0.296012	0.145576
chr7	73042001	73052000	8	0.0596573	0.0473028
chr7	73043001	73053000	15	0.0684413	0.057729
chr7	73044001	73054000	16	0.0640057	0.0518494
chr7	73045001	73055000	19	0.065856	0.0556132
chr7	73046001	73056000	20	0.0633438	0.0494149
chr7	73047001	73057000	23	0.0644227	0.0527351
chr7	73048001	73058000	27	0.0617988	0.0519394
chr7	73049001	73059000	28	0.0622984	0.0527875
chr7	73050001	73060000	35	0.0505426	0.0430401
chr7	73051001	73061000	37	0.0385792	0.0355335
chr7	73052001	73062000	33	0.0435848	0.0356311
chr7	73053001	73063000	29	0.0288719	0.0211914
chr7	73054001	73064000	30	0.0399706	0.0296292
chr7	73055001	73065000	30	0.0296284	0.0199941
chr7	73056001	73066000	30	0.0303955	0.0218846
chr7	73057001	73067000	28	0.024036	0.0145038
chr7	73058001	73068000	29	0.0307884	0.0166341
chr7	73059001	73069000	30	0.0269145	0.0140201
chr7	73060001	73070000	25	0.036755	0.0187335
chr7	73061001	73071000	22	0.0410626	0.0174455
chr7	73062001	73072000	20	0.0417617	0.0217721
chr7	73063001	73073000	18	0.0489906	0.0304618
chr7	73064001	73074000	17	0.0259469	0.0163616
chr7	73065001	73075000	15	0.0476807	0.0308816
chr7	73066001	73076000	14	0.0494781	0.0339186
chr7	73067001	73077000	16	0.0372854	0.038956
chr7	73068001	73078000	15	0.0656944	0.0659174
chr7	73069001	73079000	16	0.0966618	0.111968
chr7	73070001	73080000	19	0.0983303	0.124408
chr7	73071001	73081000	23	0.106802	0.138985
chr7	73072001	73082000	30	0.0996865	0.130812
chr7	73073001	73083000	32	0.0950905	0.122314
chr7	73074001	73084000	33	0.0895637	0.116448
chr7	73075001	73085000	34	0.0928225	0.121618
chr7	73076001	73086000	40	0.0795526	0.107829
chr7	73077001	73087000	41	0.0869171	0.113745
chr7	73078001	73088000	41	0.0807653	0.111685
chr7	73079001	73089000	40	0.068878	0.0947491
chr7	73080001	73090000	40	0.0686834	0.0951566
chr7	73081001	73091000	39	0.0570468	0.0829171
chr7	73082001	73092000	36	0.0581045	0.0847999
chr7	73083001	73093000	37	0.0661471	0.0970549
chr7	73084001	73094000	46	0.0759512	0.11014
chr7	73085001	73095000	44	0.0711834	0.105707
chr7	73086001	73096000	40	0.0871177	0.120608
chr7	73087001	73097000	40	0.0852659	0.119355
chr7	73088001	73098000	40	0.0765833	0.109415
chr7	73089001	73099000	48	0.0679581	0.0953818
chr7	73090001	73100000	46	0.0601797	0.0868529
chr7	73091001	73101000	49	0.0556596	0.0798196
chr7	73092001	73102000	50	0.0392354	0.0652101
chr7	73093001	73103000	48	0.0311938	0.0555509
chr7	73094001	73104000	43	0.0107224	0.0253336
chr7	73095001	73105000	44	0.0139463	0.027289
chr7	73096001	73106000	47	0.0059055	0.0148648
chr7	73097001	73107000	46	2.29701e-06	0.00332011
chr7	73098001	73108000	44	-0.000931892	0.000326118
chr7	73099001	73109000	38	-0.00407036	-0.00683326
chr7	73100001	73110000	37	-0.00576371	-0.0101741
chr7	73101001	73111000	32	-0.0116737	-0.0158535
chr7	73102001	73112000	30	-0.00389907	-0.00966311
chr7	73103001	73113000	30	-0.00589985	-0.0114007
chr7	73104001	73114000	25	0.00152561	-0.00591372
chr7	73105001	73115000	24	-0.00483531	-0.0108005
chr7	73106001	73116000	19	0.000222593	-0.00571093
chr7	73107001	73117000	17	0.00148688	-0.0010471
chr7	73108001	73118000	19	-0.000834155	-0.00305841
chr7	73109001	73119000	20	0.0051459	0.00556739
chr7	73110001	73120000	20	0.00838288	0.0150211
chr7	73111001	73121000	21	0.0160122	0.0284456
chr7	73112001	73122000	20	0.00683951	0.0224909
chr7	73113001	73123000	20	0.0124475	0.0271027
chr7	73114001	73124000	22	0.0113663	0.0255427
chr7	73115001	73125000	22	0.0113663	0.0255427
chr7	73116001	73126000	23	0.0168709	0.0299905
chr7	73117001	73127000	23	0.0185669	0.0291784
chr7	73118001	73128000	22	0.0585698	0.0566295
chr7	73119001	73129000	18	0.0671868	0.0602177
chr7	73120001	73130000	20	0.0854318	0.0632499
chr7	73121001	73131000	19	0.136977	0.10156
chr7	73122001	73132000	19	0.159159	0.118784
chr7	73123001	73133000	19	0.180071	0.137928
chr7	73124001	73134000	17	0.218287	0.166093
chr7	73125001	73135000	20	0.219464	0.175544
chr7	73126001	73136000	22	0.239647	0.182819
chr7	73127001	73137000	21	0.244484	0.193954
chr7	73128001	73138000	19	0.258546	0.189509
chr7	73129001	73139000	20	0.26138	0.205939
chr7	73130001	73140000	19	0.281027	0.21555
chr7	73131001	73141000	18	0.231141	0.184104
chr7	73132001	73142000	20	0.233907	0.191632
chr7	73133001	73143000	23	0.20894	0.163629
chr7	73134001	73144000	23	0.208219	0.157585
chr7	73135001	73145000	21	0.207229	0.151314
chr7	73136001	73146000	18	0.181056	0.141034
chr7	73137001	73147000	19	0.194799	0.150013
chr7	73138001	73148000	19	0.200335	0.161283
chr7	73139001	73149000	17	0.195323	0.151972
chr7	73140001	73150000	15	0.195611	0.147963
chr7	73141001	73151000	21	0.128244	0.0906773
chr7	73142001	73152000	20	0.0658797	0.0505894
chr7	73143001	73153000	16	0.0632404	0.0419281
chr7	73144001	73154000	16	0.0541942	0.0348739
chr7	73145001	73155000	18	0.0246141	0.0110756
chr7	73146001	73156000	20	0.0221034	0.00411669
chr7	73147001	73157000	22	-0.0100917	-0.0179775
chr7	73148001	73158000	26	-0.0185189	-0.0274381
chr7	73149001	73159000	32	-0.016007	-0.0250121
chr7	73150001	73160000	34	-0.0120456	-0.0193989
chr7	73151001	73161000	33	-0.0185867	-0.0259121
chr7	73152001	73162000	36	-0.00712267	-0.0144451
chr7	73153001	73163000	39	0.00697259	-0.00379907
chr7	73154001	73164000	43	0.0166678	0.00189515
chr7	73155001	73165000	48	0.029745	0.00668055
chr7	73156001	73166000	53	0.0363767	0.0104109
chr7	73157001	73167000	52	0.0388312	0.0142968
chr7	73158001	73168000	51	0.0547987	0.0223491
chr7	73159001	73169000	47	0.0639662	0.0288089
chr7	73160001	73170000	46	0.0672317	0.0269389
chr7	73161001	73171000	44	0.0788752	0.0366903
chr7	73162001	73172000	42	0.0818382	0.0393058
chr7	73163001	73173000	51	0.0645405	0.0269274
chr7	73164001	73174000	48	0.0612393	0.0261321
chr7	73165001	73175000	40	0.0583801	0.0283338
chr7	73166001	73176000	34	0.0577163	0.0342619
chr7	73167001	73177000	39	0.125725	0.0947483
chr7	73168001	73178000	40	0.114624	0.084318
chr7	73169001	73179000	43	0.107714	0.0780417
chr7	73170001	73180000	45	0.0960345	0.0719758
chr7	73171001	73181000	49	0.115705	0.0863969
chr7	73172001	73182000	45	0.120964	0.087608
chr7	73173001	73183000	35	0.141905	0.113011
chr7	73174001	73184000	33	0.147337	0.117719
chr7	73175001	73185000	35	0.145874	0.113476
chr7	73176001	73186000	34	0.145881	0.11253
chr7	73177001	73187000	39	0.0739968	0.0517988
chr7	73178001	73188000	37	0.0782894	0.0595732
chr7	73179001	73189000	37	0.104572	0.0848671
chr7	73180001	73190000	33	0.120999	0.0994982
chr7	73181001	73191000	28	0.093086	0.0778426
chr7	73182001	73192000	32	0.100956	0.0856125
chr7	73183001	73193000	32	0.0984148	0.0804487
chr7	73184001	73194000	35	0.111898	0.0958524
chr7	73185001	73195000	41	0.0961162	0.0867886
chr7	73186001	73196000	42	0.095126	0.083329
chr7	73187001	73197000	32	0.0993589	0.0868669
chr7	73188001	73198000	32	0.117014	0.0990841
chr7	73189001	73199000	29	0.0984316	0.0797424
chr7	73190001	73200000	32	0.0965997	0.0796819
chr7	73191001	73201000	30	0.102279	0.0876652
chr7	73192001	73202000	29	0.0996062	0.084972
chr7	73193001	73203000	29	0.10479	0.0977216
chr7	73194001	73204000	30	0.102163	0.0898354
chr7	73195001	73205000	29	0.157216	0.13035
chr7	73196001	73206000	32	0.190409	0.157014
chr7	73197001	73207000	31	0.200645	0.165819
chr7	73198001	73208000	35	0.189836	0.149484
chr7	73199001	73209000	35	0.188456	0.148065
chr7	73200001	73210000	32	0.198665	0.154531
chr7	73201001	73211000	31	0.202109	0.157074
chr7	73202001	73212000	28	0.209326	0.159824
chr7	73203001	73213000	25	0.222103	0.167861
chr7	73204001	73214000	21	0.231909	0.169282
chr7	73205001	73215000	14	0.220929	0.155671
chr7	73206001	73216000	11	0.116513	0.0882055
chr7	73207001	73217000	10	0.113145	0.082456
chr7	73208001	73218000	3	0.0326567	0.0383337
chr7	73209001	73219000	1	-0.023346	-0.023346
chr7	73210001	73220000	1	-0.023346	-0.023346
chr7	73211001	73221000	1	-0.023346	-0.023346
chr7	73212001	73222000	1	-0.023346	-0.023346
chr7	73213001	73223000	1	-0.023346	-0.023346
chr7	73214001	73224000	1	-0.023346	-0.023346
chr7	73215001	73225000	1	-0.023346	-0.023346
chr7	73241001	73251000	1	-0.08	-0.08
chr7	73242001	73252000	3	0.13988	0.0911888
chr7	73243001	73253000	3	0.13988	0.0911888
chr7	73244001	73254000	3	0.13988	0.0911888
chr7	73245001	73255000	3	0.13988	0.0911888
chr7	73246001	73256000	3	0.13988	0.0911888
chr7	73247001	73257000	3	0.13988	0.0911888
chr7	73248001	73258000	3	0.13988	0.0911888
chr7	73249001	73259000	3	0.13988	0.0911888
chr7	73250001	73260000	3	0.13988	0.0911888
chr7	73251001	73261000	2	0.176783	0.176783
chr7	73262001	73272000	13	0.195746	0.14102
chr7	73263001	73273000	19	0.160213	0.08978
chr7	73264001	73274000	19	0.160213	0.08978
chr7	73265001	73275000	19	0.160213	0.08978
chr7	73266001	73276000	19	0.160213	0.08978
chr7	73267001	73277000	19	0.160213	0.08978
chr7	73268001	73278000	19	0.160213	0.08978
chr7	73269001	73279000	19	0.160213	0.08978
chr7	73270001	73280000	19	0.160213	0.08978
chr7	73271001	73281000	19	0.160213	0.08978
chr7	73272001	73282000	6	-0.0236772	-0.0212393
chr7	73274001	73284000	2	0.160815	0.148689
chr7	73275001	73285000	5	0.119642	0.11175
chr7	73276001	73286000	11	0.1314	0.118081
chr7	73277001	73287000	19	0.192163	0.153844
chr7	73278001	73288000	24	0.172591	0.140205
chr7	73279001	73289000	25	0.178286	0.145369
chr7	73280001	73290000	28	0.169832	0.139557
chr7	73281001	73291000	33	0.158571	0.131642
chr7	73282001	73292000	40	0.145827	0.123676
chr7	73283001	73293000	44	0.139553	0.116818
chr7	73284001	73294000	42	0.138451	0.115301
chr7	73285001	73295000	41	0.139334	0.115973
chr7	73286001	73296000	37	0.161532	0.130015
chr7	73287001	73297000	36	0.12145	0.10623
chr7	73288001	73298000	31	0.126373	0.109109
chr7	73289001	73299000	32	0.130363	0.112585
chr7	73290001	73300000	29	0.134097	0.114806
chr7	73291001	73301000	26	0.140279	0.116075
chr7	73292001	73302000	19	0.160417	0.127111
chr7	73293001	73303000	16	0.20218	0.165051
chr7	73294001	73304000	20	0.263924	0.200865
chr7	73295001	73305000	22	0.272093	0.214511
chr7	73296001	73306000	22	0.237721	0.186778
chr7	73297001	73307000	20	0.285171	0.227667
chr7	73298001	73308000	27	0.257522	0.198629
chr7	73299001	73309000	29	0.284752	0.226371
chr7	73300001	73310000	31	0.278198	0.223842
chr7	73301001	73311000	32	0.296222	0.248727
chr7	73302001	73312000	37	0.287362	0.245354
chr7	73303001	73313000	39	0.287477	0.243853
chr7	73304001	73314000	36	0.270006	0.237114
chr7	73305001	73315000	39	0.237364	0.195512
chr7	73306001	73316000	41	0.232895	0.184682
chr7	73307001	73317000	41	0.214606	0.166573
chr7	73308001	73318000	37	0.213264	0.169052
chr7	73309001	73319000	36	0.177207	0.136525
chr7	73310001	73320000	36	0.175353	0.134304
chr7	73311001	73321000	38	0.146742	0.106883
chr7	73312001	73322000	37	0.132648	0.0917654
chr7	73313001	73323000	36	0.110308	0.0769924
chr7	73314001	73324000	36	0.0948919	0.0657118
chr7	73315001	73325000	33	0.116968	0.0878383
chr7	73316001	73326000	34	0.121796	0.0999882
chr7	73317001	73327000	34	0.108893	0.0872689
chr7	73318001	73328000	36	0.0945904	0.0716602
chr7	73319001	73329000	40	0.0754926	0.054951
chr7	73320001	73330000	47	0.0483069	0.0327361
chr7	73321001	73331000	51	0.036894	0.0218566
chr7	73322001	73332000	50	0.0250447	0.0143444
chr7	73323001	73333000	58	0.011108	0.00446129
chr7	73324001	73334000	60	0.0106085	0.00436188
chr7	73325001	73335000	68	0.0173193	0.0076343
chr7	73326001	73336000	69	0.00854629	0.00025605
chr7	73327001	73337000	67	0.0107806	0.0021399
chr7	73328001	73338000	65	0.0184189	0.008764
chr7	73329001	73339000	66	0.0222591	0.0136819
chr7	73330001	73340000	61	0.033383	0.0232184
chr7	73331001	73341000	65	0.0271047	0.018377
chr7	73332001	73342000	68	0.0257266	0.0159455
chr7	73333001	73343000	61	0.0327122	0.0213147
chr7	73334001	73344000	61	0.0311997	0.0195992
chr7	73335001	73345000	53	0.0129933	0.00729908
chr7	73336001	73346000	54	0.0107273	0.00478298
chr7	73337001	73347000	56	0.0070958	0.00147304
chr7	73338001	73348000	55	0.00059634	-0.00373178
chr7	73339001	73349000	52	-0.00827814	-0.0132883
chr7	73340001	73350000	54	-0.00937197	-0.0144503
chr7	73341001	73351000	46	-0.00527963	-0.0098025
chr7	73342001	73352000	52	-0.000547612	-0.00279134
chr7	73343001	73353000	55	0.00108433	-0.00092036
chr7	73344001	73354000	61	0.00850058	0.00389305
chr7	73345001	73355000	67	0.00895033	0.00625441
chr7	73346001	73356000	81	0.0168814	0.0137908
chr7	73347001	73357000	88	0.0228794	0.01975
chr7	73348001	73358000	91	0.0263869	0.0228395
chr7	73349001	73359000	100	0.026621	0.0254611
chr7	73350001	73360000	102	0.0295998	0.0275133
chr7	73351001	73361000	97	0.0304318	0.0283576
chr7	73352001	73362000	85	0.0314476	0.0294121
chr7	73353001	73363000	81	0.0409344	0.0356953
chr7	73354001	73364000	75	0.0491426	0.0422469
chr7	73355001	73365000	69	0.0545511	0.0417486
chr7	73356001	73366000	55	0.0603268	0.0377465
chr7	73357001	73367000	51	0.0743052	0.0381042
chr7	73358001	73368000	47	0.0726816	0.0336245
chr7	73359001	73369000	35	0.105277	0.0357239
chr7	73360001	73370000	30	0.11108	0.0292755
chr7	73361001	73371000	31	0.105479	0.0278389
chr7	73362001	73372000	35	0.0896194	0.0223351
chr7	73363001	73373000	36	0.0534626	0.00806766
chr7	73364001	73374000	38	0.0188951	-0.0034162
chr7	73365001	73375000	35	0.022301	0.00143042
chr7	73366001	73376000	32	0.0172679	0.00193546
chr7	73367001	73377000	32	-0.0101499	-0.00724737
chr7	73368001	73378000	34	-0.00614794	-0.001612
chr7	73369001	73379000	36	-0.00491593	0.000205504
chr7	73370001	73380000	35	-0.00298229	0.00285232
chr7	73371001	73381000	38	-0.000734456	0.0051085
chr7	73372001	73382000	34	0.00114186	0.00810002
chr7	73373001	73383000	32	0.00118964	0.00877793
chr7	73374001	73384000	31	0.00166859	0.00833918
chr7	73375001	73385000	32	0.0117324	0.0165361
chr7	73376001	73386000	37	0.0167193	0.0206651
chr7	73377001	73387000	29	0.021159	0.0245917
chr7	73378001	73388000	29	0.0187204	0.0205193
chr7	73379001	73389000	31	0.0343046	0.0379152
chr7	73380001	73390000	31	0.0825544	0.0643747
chr7	73381001	73391000	32	0.10403	0.085728
chr7	73382001	73392000	35	0.112214	0.0912711
chr7	73383001	73393000	40	0.127931	0.101516
chr7	73384001	73394000	39	0.134603	0.109662
chr7	73385001	73395000	39	0.152697	0.123632
chr7	73386001	73396000	33	0.175578	0.146853
chr7	73387001	73397000	34	0.172846	0.145648
chr7	73388001	73398000	33	0.173749	0.15367
chr7	73389001	73399000	28	0.187639	0.16644
chr7	73390001	73400000	33	0.14731	0.115043
chr7	73391001	73401000	36	0.124466	0.0937793
chr7	73392001	73402000	36	0.114809	0.0801727
chr7	73393001	73403000	33	0.0969736	0.0687217
chr7	73394001	73404000	35	0.0933909	0.060309
chr7	73395001	73405000	36	0.0630572	0.0344975
chr7	73396001	73406000	38	0.0634	0.0340654
chr7	73397001	73407000	41	0.0597015	0.0292727
chr7	73398001	73408000	44	0.0477913	0.0203709
chr7	73399001	73409000	55	0.0353526	0.00969046
chr7	73400001	73410000	49	0.0356331	0.00976724
chr7	73401001	73411000	48	0.03563	0.00994878
chr7	73402001	73412000	47	0.0365755	0.0114569
chr7	73403001	73413000	54	0.0260425	0.00520112
chr7	73404001	73414000	58	0.0223835	0.00343467
chr7	73405001	73415000	81	0.033524	0.0157229
chr7	73406001	73416000	80	0.0291933	0.0123934
chr7	73407001	73417000	85	0.0250772	0.0095259
chr7	73408001	73418000	83	0.0274604	0.0114909
chr7	73409001	73419000	78	0.0321025	0.0167456
chr7	73410001	73420000	78	0.03293	0.0183202
chr7	73411001	73421000	74	0.0300864	0.0152736
chr7	73412001	73422000	81	0.0349087	0.0201517
chr7	73413001	73423000	74	0.0377297	0.0217934
chr7	73414001	73424000	66	0.0415903	0.0257392
chr7	73415001	73425000	41	0.0328184	0.0176197
chr7	73416001	73426000	42	0.0633946	0.0403869
chr7	73417001	73427000	42	0.137107	0.095886
chr7	73418001	73428000	43	0.161271	0.116866
chr7	73419001	73429000	42	0.221485	0.166086
chr7	73420001	73430000	42	0.225523	0.170333
chr7	73421001	73431000	42	0.235532	0.18045
chr7	73422001	73432000	33	0.276791	0.213775
chr7	73423001	73433000	30	0.298111	0.236643
chr7	73424001	73434000	34	0.299354	0.231591
chr7	73425001	73435000	36	0.30433	0.239206
chr7	73426001	73436000	33	0.298678	0.234781
chr7	73427001	73437000	25	0.285832	0.224125
chr7	73428001	73438000	27	0.236082	0.173664
chr7	73429001	73439000	27	0.133242	0.104272
chr7	73430001	73440000	29	0.117535	0.0941639
chr7	73431001	73441000	30	0.0957249	0.0776921
chr7	73432001	73442000	31	0.106547	0.0860893
chr7	73433001	73443000	31	0.106547	0.0860893
chr7	73434001	73444000	26	0.0762971	0.0697373
chr7	73435001	73445000	23	0.055292	0.0439796
chr7	73436001	73446000	21	0.0568017	0.0458108
chr7	73437001	73447000	20	0.0590706	0.047296
chr7	73438001	73448000	14	0.0693447	0.0628684
chr7	73439001	73449000	8	0.0853364	0.0784455
chr7	73440001	73450000	5	0.104895	0.0939008
chr7	73441001	73451000	4	0.131565	0.108795
chr7	73442001	73452000	5	0.00784855	0.00881096
chr7	73443001	73453000	8	0.0369536	0.0206497
chr7	73444001	73454000	12	0.0208826	0.0018523
chr7	73445001	73455000	19	0.0346265	0.00259773
chr7	73446001	73456000	22	0.0398511	0.00342153
chr7	73447001	73457000	30	0.0662992	0.0133908
chr7	73448001	73458000	30	0.0662992	0.0133908
chr7	73449001	73459000	32	0.0594335	0.0112036
chr7	73450001	73460000	33	0.0981647	0.0321656
chr7	73451001	73461000	31	0.0999858	0.0299964
chr7	73452001	73462000	29	0.112917	0.0338969
chr7	73453001	73463000	28	0.110698	0.035905
chr7	73454001	73464000	28	0.160929	0.0749799
chr7	73455001	73465000	23	0.159235	0.0863282
chr7	73456001	73466000	25	0.137322	0.0879039
chr7	73457001	73467000	18	0.133924	0.108564
chr7	73458001	73468000	22	0.125783	0.100432
chr7	73459001	73469000	21	0.130449	0.107436
chr7	73460001	73470000	20	0.093367	0.0776607
chr7	73461001	73471000	19	0.100202	0.0835586
chr7	73462001	73472000	19	0.100202	0.0835586
chr7	73463001	73473000	17	0.103751	0.0849494
chr7	73464001	73474000	14	0.0488785	0.0396279
chr7	73465001	73475000	13	0.0587748	0.0528501
chr7	73466001	73476000	10	0.0702129	0.0553377
chr7	73467001	73477000	9	0.0685715	0.0522629
chr7	73468001	73478000	6	0.0568047	0.0461325
chr7	73469001	73479000	5	0.0685176	0.0546691
chr7	73470001	73480000	6	0.0475385	0.0340428
chr7	73471001	73481000	7	0.0468636	0.0344709
chr7	73472001	73482000	7	0.0468636	0.0344709
chr7	73473001	73483000	10	0.0825752	0.0523942
chr7	73474001	73484000	20	0.107788	0.0744613
chr7	73475001	73485000	22	0.13783	0.0991294
chr7	73476001	73486000	22	0.134758	0.0971338
chr7	73477001	73487000	28	0.114642	0.0819391
chr7	73478001	73488000	29	0.108444	0.0735825
chr7	73479001	73489000	36	0.0869465	0.0612146
chr7	73480001	73490000	36	0.0882868	0.0627878
chr7	73481001	73491000	38	0.0826889	0.0599282
chr7	73482001	73492000	41	0.0907273	0.0665248
chr7	73483001	73493000	40	0.0849187	0.0650562
chr7	73484001	73494000	33	0.0760966	0.0586228
chr7	73485001	73495000	31	0.0488869	0.03941
chr7	73486001	73496000	30	0.0479121	0.0362044
chr7	73487001	73497000	24	0.0534776	0.0386992
chr7	73488001	73498000	23	0.0656151	0.0522007
chr7	73489001	73499000	20	0.0747272	0.0536307
chr7	73490001	73500000	20	0.0774578	0.0565141
chr7	73491001	73501000	20	0.148992	0.10946
chr7	73492001	73502000	28	0.145273	0.114531
chr7	73493001	73503000	26	0.152191	0.117288
chr7	73494001	73504000	25	0.16798	0.125798
chr7	73495001	73505000	30	0.158905	0.118073
chr7	73496001	73506000	33	0.150032	0.112827
chr7	73497001	73507000	33	0.150032	0.112827
chr7	73498001	73508000	34	0.160637	0.128595
chr7	73499001	73509000	30	0.181974	0.14768
chr7	73500001	73510000	29	0.187879	0.151213
chr7	73501001	73511000	26	0.146806	0.125859
chr7	73502001	73512000	15	0.140964	0.120293
chr7	73503001	73513000	17	0.135758	0.11553
chr7	73504001	73514000	15	0.112048	0.103653
chr7	73505001	73515000	12	0.128451	0.132862
chr7	73506001	73516000	8	0.17761	0.186053
chr7	73507001	73517000	10	0.139256	0.149297
chr7	73508001	73518000	8	0.0862234	0.0838544
chr7	73509001	73519000	8	0.0862234	0.0838544
chr7	73510001	73520000	10	0.0729759	0.0749884
chr7	73511001	73521000	10	0.0729759	0.0749884
chr7	73512001	73522000	11	0.0756374	0.0770605
chr7	73513001	73523000	11	0.0811569	0.0821147
chr7	73514001	73524000	10	0.0825556	0.0857651
chr7	73515001	73525000	8	0.049685	0.0552729
chr7	73516001	73526000	9	0.0675757	0.0704586
chr7	73517001	73527000	9	0.0838128	0.0808277
chr7	73518001	73528000	10	0.0817852	0.0776214
chr7	73519001	73529000	11	0.120448	0.0991205
chr7	73520001	73530000	9	0.147603	0.112364
chr7	73521001	73531000	9	0.147603	0.112364
chr7	73522001	73532000	9	0.138112	0.106913
chr7	73523001	73533000	8	0.137494	0.0990787
chr7	73524001	73534000	10	0.167405	0.134303
chr7	73525001	73535000	11	0.189998	0.144474
chr7	73526001	73536000	12	0.181113	0.142046
chr7	73527001	73537000	12	0.196276	0.165881
chr7	73528001	73538000	14	0.17828	0.159684
chr7	73529001	73539000	15	0.162729	0.15139
chr7	73530001	73540000	16	0.164627	0.153924
chr7	73531001	73541000	19	0.166133	0.153141
chr7	73532001	73542000	24	0.187013	0.170327
chr7	73533001	73543000	24	0.182848	0.171
chr7	73534001	73544000	25	0.168951	0.15517
chr7	73535001	73545000	26	0.161037	0.156979
chr7	73536001	73546000	29	0.161116	0.157198
chr7	73537001	73547000	30	0.150291	0.146441
chr7	73538001	73548000	28	0.153373	0.148586
chr7	73539001	73549000	32	0.154242	0.148348
chr7	73540001	73550000	36	0.154939	0.148762
chr7	73541001	73551000	37	0.157467	0.153414
chr7	73542001	73552000	34	0.157164	0.152972
chr7	73543001	73553000	37	0.160851	0.154398
chr7	73544001	73554000	39	0.154582	0.143807
chr7	73545001	73555000	41	0.151403	0.138556
chr7	73546001	73556000	41	0.160909	0.145952
chr7	73547001	73557000	43	0.171519	0.156985
chr7	73548001	73558000	43	0.169441	0.155253
chr7	73549001	73559000	42	0.17266	0.159512
chr7	73550001	73560000	39	0.176149	0.162675
chr7	73551001	73561000	42	0.168724	0.131488
chr7	73552001	73562000	41	0.153888	0.121019
chr7	73553001	73563000	38	0.154505	0.120862
chr7	73554001	73564000	38	0.154973	0.128145
chr7	73555001	73565000	34	0.160041	0.13221
chr7	73556001	73566000	31	0.146199	0.119835
chr7	73557001	73567000	28	0.125912	0.101391
chr7	73558001	73568000	28	0.125159	0.100348
chr7	73559001	73569000	29	0.112963	0.0800662
chr7	73560001	73570000	31	0.153932	0.103167
chr7	73561001	73571000	25	0.152133	0.1291
chr7	73562001	73572000	28	0.165808	0.143616
chr7	73563001	73573000	29	0.150748	0.130926
chr7	73564001	73574000	36	0.154302	0.131947
chr7	73565001	73575000	41	0.145422	0.124774
chr7	73566001	73576000	43	0.145156	0.125571
chr7	73567001	73577000	47	0.151478	0.131286
chr7	73568001	73578000	54	0.149982	0.130475
chr7	73569001	73579000	52	0.150253	0.137453
chr7	73570001	73580000	53	0.131601	0.125747
chr7	73571001	73581000	57	0.13769	0.13199
chr7	73572001	73582000	57	0.138007	0.13222
chr7	73573001	73583000	59	0.144771	0.1379
chr7	73574001	73584000	49	0.144043	0.139197
chr7	73575001	73585000	47	0.152906	0.145816
chr7	73576001	73586000	51	0.162965	0.154933
chr7	73577001	73587000	49	0.161661	0.151997
chr7	73578001	73588000	43	0.1715	0.162372
chr7	73579001	73589000	41	0.177	0.166268
chr7	73580001	73590000	41	0.195772	0.181791
chr7	73581001	73591000	39	0.198206	0.178614
chr7	73582001	73592000	38	0.197241	0.172122
chr7	73583001	73593000	37	0.202399	0.177081
chr7	73584001	73594000	45	0.153067	0.131202
chr7	73585001	73595000	43	0.149977	0.128583
chr7	73586001	73596000	35	0.135406	0.111129
chr7	73587001	73597000	35	0.13433	0.1109
chr7	73588001	73598000	40	0.147785	0.12078
chr7	73589001	73599000	43	0.15959	0.133422
chr7	73590001	73600000	41	0.129898	0.109828
chr7	73591001	73601000	42	0.14111	0.117095
chr7	73592001	73602000	40	0.136721	0.113849
chr7	73593001	73603000	39	0.134831	0.111461
chr7	73594001	73604000	31	0.195457	0.168564
chr7	73595001	73605000	34	0.206	0.180288
chr7	73596001	73606000	36	0.201162	0.173557
chr7	73597001	73607000	35	0.204031	0.17477
chr7	73598001	73608000	29	0.198244	0.172157
chr7	73599001	73609000	25	0.178912	0.146645
chr7	73600001	73610000	23	0.19129	0.146396
chr7	73601001	73611000	22	0.211445	0.157073
chr7	73602001	73612000	22	0.199308	0.153205
chr7	73603001	73613000	22	0.182443	0.138863
chr7	73604001	73614000	23	0.178889	0.127687
chr7	73605001	73615000	19	0.156175	0.103055
chr7	73606001	73616000	18	0.164963	0.112807
chr7	73607001	73617000	16	0.16828	0.10682
chr7	73608001	73618000	15	0.166565	0.101145
chr7	73609001	73619000	16	0.146997	0.0913881
chr7	73610001	73620000	17	0.13363	0.0861791
chr7	73611001	73621000	18	0.0814952	0.0517814
chr7	73612001	73622000	20	0.0996433	0.0673312
chr7	73613001	73623000	29	0.10682	0.0770011
chr7	73614001	73624000	26	0.101494	0.0763301
chr7	73615001	73625000	25	0.0994586	0.0737493
chr7	73616001	73626000	24	0.0928663	0.0688755
chr7	73617001	73627000	25	0.100887	0.0821915
chr7	73618001	73628000	28	0.108473	0.0818014
chr7	73619001	73629000	27	0.123507	0.0944618
chr7	73620001	73630000	26	0.147024	0.111962
chr7	73621001	73631000	27	0.154535	0.119685
chr7	73622001	73632000	28	0.192614	0.145045
chr7	73623001	73633000	18	0.213476	0.17066
chr7	73624001	73634000	18	0.213476	0.17066
chr7	73625001	73635000	18	0.213476	0.17066
chr7	73626001	73636000	18	0.213476	0.17066
chr7	73627001	73637000	16	0.214711	0.169045
chr7	73628001	73638000	13	0.221452	0.189928
chr7	73629001	73639000	12	0.222998	0.189637
chr7	73630001	73640000	11	0.214295	0.179161
chr7	73631001	73641000	8	0.234772	0.180718
chr7	73632001	73642000	3	0.0774747	0.0260163
chr7	73633001	73643000	3	0.0817351	0.0458031
chr7	73634001	73644000	6	0.0916916	0.0745695
chr7	73635001	73645000	6	0.0916916	0.0745695
chr7	73636001	73646000	7	0.132345	0.10747
chr7	73637001	73647000	8	0.167239	0.136656
chr7	73638001	73648000	13	0.1824	0.160843
chr7	73639001	73649000	13	0.1824	0.160843
chr7	73640001	73650000	14	0.16821	0.146811
chr7	73641001	73651000	13	0.165594	0.15527
chr7	73642001	73652000	16	0.151367	0.140532
chr7	73643001	73653000	17	0.150735	0.13209
chr7	73644001	73654000	14	0.161852	0.138252
chr7	73645001	73655000	17	0.139332	0.11552
chr7	73646001	73656000	19	0.0956015	0.0774687
chr7	73647001	73657000	18	0.0764194	0.0628306
chr7	73648001	73658000	14	0.00729412	0.00674362
chr7	73649001	73659000	14	0.00729412	0.00674362
chr7	73650001	73660000	13	0.0109616	0.0100009
chr7	73651001	73661000	12	0.0052297	0.00451658
chr7	73652001	73662000	9	-0.0239166	-0.0195325
chr7	73653001	73663000	8	-0.00614281	0.000238952
chr7	73654001	73664000	8	-0.00614281	0.000238952
chr7	73655001	73665000	13	0.0122986	0.0109894
chr7	73656001	73666000	11	0.04777	0.0416926
chr7	73657001	73667000	11	0.04777	0.0416926
chr7	73658001	73668000	11	0.0610295	0.0541113
chr7	73659001	73669000	12	0.0675401	0.0603272
chr7	73660001	73670000	12	0.0675401	0.0603272
chr7	73661001	73671000	12	0.0675401	0.0603272
chr7	73662001	73672000	12	0.0675401	0.0603272
chr7	73663001	73673000	12	0.0675401	0.0603272
chr7	73664001	73674000	13	0.0585516	0.0521829
chr7	73665001	73675000	6	0.083108	0.0859511
chr7	73666001	73676000	5	0.0729483	0.0774009
chr7	73667001	73677000	11	0.0612062	0.0513355
chr7	73668001	73678000	14	0.052162	0.0406117
chr7	73669001	73679000	15	0.0427866	0.0319041
chr7	73670001	73680000	18	0.0446969	0.03128
chr7	73671001	73681000	21	0.0662881	0.0430975
chr7	73672001	73682000	21	0.0662881	0.0430975
chr7	73673001	73683000	22	0.0579095	0.036562
chr7	73674001	73684000	27	0.0478055	0.0306375
chr7	73675001	73685000	29	0.0454497	0.0299099
chr7	73676001	73686000	33	0.0544136	0.04009
chr7	73677001	73687000	34	0.050744	0.0395387
chr7	73678001	73688000	32	0.0452457	0.037397
chr7	73679001	73689000	33	0.0404715	0.0356813
chr7	73680001	73690000	40	0.0336791	0.0292762
chr7	73681001	73691000	38	0.0205965	0.0211934
chr7	73682001	73692000	41	0.0305994	0.030773
chr7	73683001	73693000	44	0.020011	0.0231089
chr7	73684001	73694000	45	0.0195758	0.0235257
chr7	73685001	73695000	47	0.0132357	0.0176804
chr7	73686001	73696000	46	0.0178031	0.018852
chr7	73687001	73697000	41	0.0171933	0.0178124
chr7	73688001	73698000	49	0.0516057	0.0484097
chr7	73689001	73699000	53	0.0607277	0.0568153
chr7	73690001	73700000	52	0.0827551	0.0791333
chr7	73691001	73701000	57	0.0936612	0.0878085
chr7	73692001	73702000	58	0.0927952	0.0873856
chr7	73693001	73703000	58	0.115559	0.106398
chr7	73694001	73704000	56	0.13609	0.12149
chr7	73695001	73705000	54	0.154872	0.138322
chr7	73696001	73706000	56	0.14874	0.12704
chr7	73697001	73707000	58	0.164572	0.140955
chr7	73698001	73708000	52	0.158245	0.136769
chr7	73699001	73709000	45	0.169017	0.143408
chr7	73700001	73710000	36	0.173655	0.146433
chr7	73701001	73711000	32	0.169228	0.13689
chr7	73702001	73712000	29	0.172219	0.131115
chr7	73703001	73713000	26	0.157767	0.119279
chr7	73704001	73714000	23	0.155061	0.122268
chr7	73705001	73715000	21	0.160828	0.123218
chr7	73706001	73716000	17	0.18545	0.159491
chr7	73707001	73717000	18	0.13649	0.0948172
chr7	73708001	73718000	17	0.134337	0.0782774
chr7	73709001	73719000	18	0.136957	0.083312
chr7	73710001	73720000	20	0.148766	0.0971946
chr7	73711001	73721000	21	0.151821	0.101186
chr7	73712001	73722000	24	0.156902	0.114741
chr7	73713001	73723000	25	0.146898	0.103741
chr7	73714001	73724000	26	0.135737	0.0965654
chr7	73715001	73725000	25	0.128966	0.0900108
chr7	73716001	73726000	26	0.125651	0.0860473
chr7	73717001	73727000	23	0.14396	0.115598
chr7	73718001	73728000	21	0.156159	0.131563
chr7	73719001	73729000	20	0.155453	0.129696
chr7	73720001	73730000	18	0.14656	0.119425
chr7	73721001	73731000	17	0.139747	0.112002
chr7	73722001	73732000	17	0.129372	0.101333
chr7	73723001	73733000	15	0.133415	0.106402
chr7	73724001	73734000	16	0.144949	0.111129
chr7	73725001	73735000	19	0.192788	0.14768
chr7	73726001	73736000	19	0.200111	0.160129
chr7	73727001	73737000	18	0.194844	0.153481
chr7	73728001	73738000	19	0.19221	0.153568
chr7	73729001	73739000	20	0.196049	0.158912
chr7	73730001	73740000	25	0.162974	0.135826
chr7	73731001	73741000	27	0.169622	0.14934
chr7	73732001	73742000	25	0.158923	0.142743
chr7	73733001	73743000	30	0.172592	0.158503
chr7	73734001	73744000	31	0.178501	0.169323
chr7	73735001	73745000	33	0.156093	0.153542
chr7	73736001	73746000	37	0.157913	0.15203
chr7	73737001	73747000	42	0.151698	0.131551
chr7	73738001	73748000	48	0.159707	0.140238
chr7	73739001	73749000	50	0.165339	0.146745
chr7	73740001	73750000	47	0.183286	0.16114
chr7	73741001	73751000	49	0.178512	0.149677
chr7	73742001	73752000	53	0.183038	0.147866
chr7	73743001	73753000	48	0.178329	0.141255
chr7	73744001	73754000	43	0.176289	0.135458
chr7	73745001	73755000	39	0.175255	0.130193
chr7	73746001	73756000	36	0.162766	0.119664
chr7	73747001	73757000	33	0.158597	0.121693
chr7	73748001	73758000	28	0.126543	0.0857969
chr7	73749001	73759000	28	0.0976308	0.0600474
chr7	73750001	73760000	27	0.0779515	0.0461972
chr7	73751001	73761000	21	0.0768853	0.0447342
chr7	73752001	73762000	16	0.0656152	0.0303023
chr7	73753001	73763000	15	0.0621307	0.0257531
chr7	73754001	73764000	15	0.0621307	0.0257531
chr7	73755001	73765000	16	0.109945	0.0482941
chr7	73756001	73766000	13	0.11485	0.0384776
chr7	73757001	73767000	10	0.147701	0.0631766
chr7	73758001	73768000	8	0.156786	0.0852781
chr7	73759001	73769000	5	0.169995	0.107393
chr7	73760001	73770000	5	0.180096	0.127494
chr7	73761001	73771000	7	0.128116	0.0832862
chr7	73762001	73772000	8	0.103113	0.0687013
chr7	73763001	73773000	9	0.0961983	0.0565182
chr7	73764001	73774000	12	0.0880759	0.0447475
chr7	73765001	73775000	10	0.0211746	0.00520189
chr7	73766001	73776000	10	0.0211746	0.00520189
chr7	73767001	73777000	11	0.0232378	0.00823763
chr7	73768001	73778000	10	0.0190888	0.00318621
chr7	73769001	73779000	10	0.0190888	0.00318621
chr7	73770001	73780000	11	0.0219722	0.00678832
chr7	73771001	73781000	21	0.226506	0.131288
chr7	73772001	73782000	19	0.249334	0.14826
chr7	73773001	73783000	19	0.249334	0.14826
chr7	73774001	73784000	20	0.239093	0.142757
chr7	73775001	73785000	20	0.239093	0.142757
chr7	73776001	73786000	21	0.234554	0.143539
chr7	73777001	73787000	20	0.244236	0.148787
chr7	73778001	73788000	20	0.244236	0.148787
chr7	73779001	73789000	20	0.244236	0.148787
chr7	73780001	73790000	20	0.254437	0.15792
chr7	73781001	73791000	8	0.1056	0.0663102
chr7	73782001	73792000	8	0.1056	0.0663102
chr7	73783001	73793000	7	0.115604	0.0816326
chr7	73784001	73794000	3	0.173284	0.168308
chr7	73785001	73795000	3	0.173284	0.168308
chr7	73786001	73796000	5	0.157705	0.145861
chr7	73787001	73797000	6	0.148355	0.132416
chr7	73788001	73798000	7	0.143902	0.131638
chr7	73789001	73799000	9	0.122707	0.0986861
chr7	73790001	73800000	11	0.0917619	0.0740495
chr7	73791001	73801000	16	0.0803533	0.0503003
chr7	73792001	73802000	17	0.141995	0.0797834
chr7	73793001	73803000	17	0.141995	0.0797834
chr7	73794001	73804000	18	0.144835	0.0849806
chr7	73795001	73805000	20	0.131392	0.0782026
chr7	73796001	73806000	20	0.161421	0.0922637
chr7	73797001	73807000	19	0.164836	0.0936884
chr7	73798001	73808000	18	0.168687	0.0918397
chr7	73799001	73809000	16	0.183565	0.1054
chr7	73800001	73810000	13	0.215821	0.121037
chr7	73801001	73811000	10	0.237045	0.196956
chr7	73802001	73812000	12	0.162794	0.135413
chr7	73803001	73813000	12	0.162794	0.135413
chr7	73804001	73814000	12	0.154197	0.119582
chr7	73805001	73815000	11	0.181737	0.148757
chr7	73806001	73816000	8	0.141271	0.121442
chr7	73807001	73817000	10	0.203032	0.168223
chr7	73808001	73818000	11	0.198804	0.167402
chr7	73809001	73819000	11	0.198804	0.167402
chr7	73810001	73820000	11	0.193189	0.151417
chr7	73811001	73821000	13	0.172364	0.121482
chr7	73812001	73822000	12	0.207777	0.149893
chr7	73813001	73823000	12	0.207777	0.149893
chr7	73814001	73824000	12	0.212686	0.164546
chr7	73815001	73825000	12	0.184045	0.140648
chr7	73816001	73826000	12	0.184045	0.140648
chr7	73817001	73827000	15	0.0987984	0.0776243
chr7	73818001	73828000	14	0.0931259	0.0717984
chr7	73819001	73829000	17	0.0895613	0.0710952
chr7	73820001	73830000	17	0.0985924	0.0814382
chr7	73821001	73831000	13	0.0982913	0.0834179
chr7	73822001	73832000	11	0.0665054	0.0598247
chr7	73823001	73833000	11	0.0665054	0.0598247
chr7	73824001	73834000	10	0.0541639	0.0498885
chr7	73825001	73835000	9	0.0706547	0.0611012
chr7	73826001	73836000	9	0.0706547	0.0611012
chr7	73827001	73837000	4	0.101412	0.0906566
chr7	73828001	73838000	5	0.0960688	0.0855641
chr7	73829001	73839000	2	0.129457	0.11219
chr7	73830001	73840000	3	0.0976554	0.0611447
chr7	73831001	73841000	5	0.127641	0.0756462
chr7	73832001	73842000	7	0.139877	0.0995148
chr7	73833001	73843000	7	0.139877	0.0995148
chr7	73834001	73844000	9	0.143161	0.106386
chr7	73835001	73845000	10	0.156915	0.119322
chr7	73836001	73846000	10	0.156915	0.119322
chr7	73837001	73847000	13	0.15712	0.131299
chr7	73838001	73848000	14	0.179505	0.152994
chr7	73839001	73849000	14	0.179505	0.152994
chr7	73840001	73850000	13	0.185891	0.163831
chr7	73841001	73851000	11	0.188832	0.17591
chr7	73842001	73852000	11	0.182633	0.171906
chr7	73843001	73853000	15	0.129198	0.130928
chr7	73844001	73854000	15	0.117339	0.121344
chr7	73845001	73855000	14	0.107975	0.113173
chr7	73846001	73856000	14	0.107975	0.113173
chr7	73847001	73857000	12	0.107426	0.107359
chr7	73848001	73858000	11	0.0697691	0.0735516
chr7	73849001	73859000	13	0.0769084	0.0782853
chr7	73850001	73860000	14	0.0990415	0.101996
chr7	73851001	73861000	20	0.186048	0.150273
chr7	73852001	73862000	18	0.192252	0.151729
chr7	73853001	73863000	16	0.231693	0.181838
chr7	73854001	73864000	15	0.253537	0.183933
chr7	73855001	73865000	17	0.24327	0.176278
chr7	73856001	73866000	18	0.225839	0.164422
chr7	73857001	73867000	18	0.222834	0.162365
chr7	73858001	73868000	21	0.1864	0.139315
chr7	73859001	73869000	20	0.18944	0.135255
chr7	73860001	73870000	21	0.163952	0.105279
chr7	73861001	73871000	17	0.0641989	0.0489396
chr7	73862001	73872000	19	0.0537319	0.0419079
chr7	73863001	73873000	17	0.0431929	0.0320588
chr7	73864001	73874000	18	0.0532891	0.0407442
chr7	73865001	73875000	18	0.037489	0.0246199
chr7	73866001	73876000	18	0.0382456	0.0252072
chr7	73867001	73877000	20	0.0220708	0.0190231
chr7	73868001	73878000	18	0.0205817	0.0173226
chr7	73869001	73879000	18	0.03923	0.0326754
chr7	73870001	73880000	16	0.0421286	0.0357882
chr7	73871001	73881000	15	0.050065	0.0415896
chr7	73872001	73882000	15	0.0699548	0.0579167
chr7	73873001	73883000	20	0.0685796	0.0599776
chr7	73874001	73884000	18	0.0620401	0.058026
chr7	73875001	73885000	17	0.0635507	0.0644662
chr7	73876001	73886000	17	0.0713327	0.0754635
chr7	73877001	73887000	15	0.0948416	0.09503
chr7	73878001	73888000	13	0.112946	0.113083
chr7	73879001	73889000	12	0.0985747	0.100466
chr7	73880001	73890000	11	0.107171	0.109001
chr7	73881001	73891000	11	0.0805325	0.0838735
chr7	73882001	73892000	12	0.0626376	0.0615886
chr7	73883001	73893000	7	0.0598196	0.058323
chr7	73884001	73894000	7	0.0598196	0.058323
chr7	73885001	73895000	7	0.0545061	0.0546791
chr7	73886001	73896000	7	0.0326213	0.0284963
chr7	73887001	73897000	6	-0.0209628	-0.00839483
chr7	73888001	73898000	6	-0.0209628	-0.00839483
chr7	73889001	73899000	6	-0.0209628	-0.00839483
chr7	73890001	73900000	6	-0.0209628	-0.00839483
chr7	73891001	73901000	5	-0.0193228	-0.00476181
chr7	73892001	73902000	2	-0.0247019	-0.0247231
chr7	73893001	73903000	4	0.0472493	0.0464388
chr7	73894001	73904000	7	0.100558	0.0982576
chr7	73895001	73905000	9	0.131283	0.12881
chr7	73896001	73906000	11	0.162381	0.156967
chr7	73897001	73907000	12	0.168554	0.163532
chr7	73898001	73908000	13	0.153975	0.148909
chr7	73899001	73909000	17	0.174246	0.165912
chr7	73900001	73910000	19	0.164114	0.148169
chr7	73901001	73911000	20	0.167807	0.152548
chr7	73902001	73912000	22	0.159899	0.145923
chr7	73903001	73913000	23	0.147578	0.12959
chr7	73904001	73914000	21	0.14377	0.125663
chr7	73905001	73915000	18	0.142438	0.121888
chr7	73906001	73916000	21	0.13281	0.116172
chr7	73907001	73917000	21	0.11484	0.103681
chr7	73908001	73918000	21	0.118182	0.105685
chr7	73909001	73919000	18	0.0664335	0.0791999
chr7	73910001	73920000	16	0.074052	0.0894305
chr7	73911001	73921000	16	0.0439738	0.072627
chr7	73912001	73922000	14	0.0439073	0.0716209
chr7	73913001	73923000	13	0.0653344	0.0864848
chr7	73914001	73924000	13	0.0887557	0.0933656
chr7	73915001	73925000	13	0.0887557	0.0933656
chr7	73916001	73926000	7	0.0629862	0.0605232
chr7	73917001	73927000	8	0.0593778	0.0543019
chr7	73918001	73928000	7	0.0682452	0.0598439
chr7	73919001	73929000	6	0.0665868	0.0546675
chr7	73920001	73930000	7	0.0565056	0.0490678
chr7	73921001	73931000	11	0.0932895	0.0860345
chr7	73922001	73932000	14	0.0797653	0.0728404
chr7	73923001	73933000	15	0.0730651	0.068856
chr7	73924001	73934000	16	0.0567607	0.0588961
chr7	73925001	73935000	17	0.0704739	0.0701283
chr7	73926001	73936000	21	0.0694498	0.0690297
chr7	73927001	73937000	21	0.0776913	0.0773932
chr7	73928001	73938000	22	0.0742483	0.0741746
chr7	73929001	73939000	27	0.0646305	0.0645766
chr7	73930001	73940000	26	0.066668	0.0664653
chr7	73931001	73941000	21	0.0570285	0.0551574
chr7	73932001	73942000	18	0.0612927	0.0602732
chr7	73933001	73943000	15	0.0627742	0.0629842
chr7	73934001	73944000	13	0.0646316	0.0604171
chr7	73935001	73945000	16	0.100911	0.081088
chr7	73936001	73946000	12	0.111781	0.0866638
chr7	73937001	73947000	15	0.11436	0.0981421
chr7	73938001	73948000	14	0.121793	0.104682
chr7	73939001	73949000	11	0.15292	0.134307
chr7	73940001	73950000	11	0.15292	0.134307
chr7	73941001	73951000	12	0.144964	0.128262
chr7	73942001	73952000	13	0.151722	0.13653
chr7	73943001	73953000	13	0.151722	0.13653
chr7	73944001	73954000	17	0.140877	0.130179
chr7	73945001	73955000	18	0.150453	0.150203
chr7	73946001	73956000	21	0.167928	0.164867
chr7	73947001	73957000	19	0.181514	0.179131
chr7	73948001	73958000	23	0.190047	0.18422
chr7	73949001	73959000	24	0.184616	0.179118
chr7	73950001	73960000	25	0.181366	0.174562
chr7	73951001	73961000	27	0.174482	0.162881
chr7	73952001	73962000	27	0.172033	0.160091
chr7	73953001	73963000	35	0.147092	0.139491
chr7	73954001	73964000	37	0.145262	0.135704
chr7	73955001	73965000	38	0.116873	0.111523
chr7	73956001	73966000	40	0.101971	0.0996113
chr7	73957001	73967000	48	0.14876	0.13061
chr7	73958001	73968000	45	0.140832	0.123222
chr7	73959001	73969000	45	0.142693	0.124156
chr7	73960001	73970000	46	0.140364	0.123006
chr7	73961001	73971000	45	0.156762	0.140735
chr7	73962001	73972000	49	0.148231	0.133958
chr7	73963001	73973000	44	0.15974	0.142912
chr7	73964001	73974000	38	0.167862	0.150293
chr7	73965001	73975000	33	0.183426	0.159881
chr7	73966001	73976000	30	0.185359	0.162225
chr7	73967001	73977000	22	0.100612	0.10155
chr7	73968001	73978000	25	0.101108	0.102352
chr7	73969001	73979000	24	0.119847	0.115725
chr7	73970001	73980000	28	0.158329	0.143446
chr7	73971001	73981000	27	0.13653	0.121676
chr7	73972001	73982000	25	0.139693	0.119233
chr7	73973001	73983000	22	0.146652	0.122586
chr7	73974001	73984000	24	0.136914	0.114074
chr7	73975001	73985000	25	0.140852	0.119457
chr7	73976001	73986000	23	0.149463	0.125678
chr7	73977001	73987000	20	0.161033	0.135257
chr7	73978001	73988000	17	0.178378	0.147465
chr7	73979001	73989000	19	0.141545	0.116703
chr7	73980001	73990000	19	0.0659977	0.0597393
chr7	73981001	73991000	22	0.0644328	0.0590293
chr7	73982001	73992000	22	0.0753126	0.0710345
chr7	73983001	73993000	22	0.0753126	0.0710345
chr7	73984001	73994000	22	0.0784304	0.0739183
chr7	73985001	73995000	21	0.0690505	0.065831
chr7	73986001	73996000	25	0.0806353	0.0772914
chr7	73987001	73997000	26	0.0790445	0.0758227
chr7	73988001	73998000	28	0.0689095	0.0652129
chr7	73989001	73999000	27	0.0777894	0.0734627
chr7	73990001	74000000	25	0.077764	0.0749124
chr7	73991001	74001000	27	0.0824877	0.0791975
chr7	73992001	74002000	28	0.0773137	0.0697438
chr7	73993001	74003000	36	0.0800105	0.070792
chr7	73994001	74004000	39	0.0774451	0.0660886
chr7	73995001	74005000	40	0.0814795	0.0697493
chr7	73996001	74006000	38	0.0684322	0.0576498
chr7	73997001	74007000	40	0.0640098	0.0541842
chr7	73998001	74008000	40	0.0675801	0.0561323
chr7	73999001	74009000	44	0.061311	0.0514855
chr7	74000001	74010000	52	0.0577531	0.0496203
chr7	74001001	74011000	50	0.0469591	0.0394413
chr7	74002001	74012000	48	0.0416116	0.0367091
chr7	74003001	74013000	45	0.03293	0.0301207
chr7	74004001	74014000	42	0.0315501	0.0300196
chr7	74005001	74015000	44	0.0276461	0.0264832
chr7	74006001	74016000	45	0.0276689	0.0265467
chr7	74007001	74017000	43	0.0282311	0.0267968
chr7	74008001	74018000	41	0.0235646	0.0234424
chr7	74009001	74019000	37	0.0167632	0.0146937
chr7	74010001	74020000	27	0.000648913	-0.000255262
chr7	74011001	74021000	26	0.0150785	0.0110687
chr7	74012001	74022000	26	0.0181373	0.0141127
chr7	74013001	74023000	37	0.0271281	0.0221467
chr7	74014001	74024000	40	0.0281944	0.0227577
chr7	74015001	74025000	39	0.134936	0.080946
chr7	74016001	74026000	37	0.146413	0.0905735
chr7	74017001	74027000	36	0.151104	0.0938272
chr7	74018001	74028000	35	0.15607	0.0971619
chr7	74019001	74029000	40	0.15279	0.102338
chr7	74020001	74030000	48	0.166813	0.115538
chr7	74021001	74031000	53	0.153274	0.106172
chr7	74022001	74032000	53	0.159905	0.110225
chr7	74023001	74033000	44	0.189278	0.127408
chr7	74024001	74034000	41	0.203811	0.133061
chr7	74025001	74035000	42	0.0954234	0.0766656
chr7	74026001	74036000	43	0.0864689	0.0695956
chr7	74027001	74037000	44	0.0836828	0.0676033
chr7	74028001	74038000	49	0.0788309	0.0652002
chr7	74029001	74039000	46	0.0773478	0.0621972
chr7	74030001	74040000	38	0.0564572	0.0455677
chr7	74031001	74041000	33	0.0739085	0.0610722
chr7	74032001	74042000	36	0.0599175	0.0520921
chr7	74033001	74043000	32	0.0538181	0.0460378
chr7	74034001	74044000	33	0.0575997	0.0500953
chr7	74035001	74045000	35	0.0518793	0.0450207
chr7	74036001	74046000	37	0.0548138	0.0477636
chr7	74037001	74047000	40	0.0715892	0.0633783
chr7	74038001	74048000	38	0.0929532	0.0790871
chr7	74039001	74049000	37	0.0951524	0.0788243
chr7	74040001	74050000	41	0.0861671	0.0593571
chr7	74041001	74051000	38	0.0742363	0.0503645
chr7	74042001	74052000	34	0.0855865	0.0570984
chr7	74043001	74053000	31	0.0965632	0.0625111
chr7	74044001	74054000	29	0.104573	0.0679703
chr7	74045001	74055000	28	0.128573	0.079407
chr7	74046001	74056000	24	0.151689	0.0868744
chr7	74047001	74057000	20	0.134409	0.0667587
chr7	74048001	74058000	18	0.0751721	0.0354629
chr7	74049001	74059000	15	0.0612382	0.0296711
chr7	74050001	74060000	10	0.0737144	0.0638181
chr7	74051001	74061000	14	0.0732538	0.0661352
chr7	74052001	74062000	16	0.055625	0.0502255
chr7	74053001	74063000	23	0.0426208	0.0364391
chr7	74054001	74064000	22	0.0335518	0.0293528
chr7	74055001	74065000	17	0.0231998	0.017873
chr7	74056001	74066000	17	0.0231998	0.017873
chr7	74057001	74067000	17	0.0231998	0.017873
chr7	74058001	74068000	18	0.0177729	0.0121661
chr7	74059001	74069000	22	0.0230877	0.0158295
chr7	74060001	74070000	28	0.0413303	0.0297849
chr7	74061001	74071000	24	0.0356126	0.022761
chr7	74062001	74072000	21	0.0405207	0.0253223
chr7	74063001	74073000	14	0.0519756	0.0355198
chr7	74064001	74074000	14	0.0519756	0.0355198
chr7	74065001	74075000	14	0.0519756	0.0355198
chr7	74066001	74076000	14	0.0519756	0.0355198
chr7	74067001	74077000	14	0.0519756	0.0355198
chr7	74068001	74078000	12	0.0635749	0.049044
chr7	74069001	74079000	10	0.115775	0.104329
chr7	74070001	74080000	6	0.118183	0.0788976
chr7	74071001	74081000	9	0.142227	0.115974
chr7	74072001	74082000	14	0.0926886	0.077994
chr7	74073001	74083000	17	0.104068	0.0907335
chr7	74074001	74084000	19	0.108814	0.0950468
chr7	74075001	74085000	20	0.101703	0.0899238
chr7	74076001	74086000	28	0.0613017	0.0537038
chr7	74077001	74087000	28	0.0613017	0.0537038
chr7	74078001	74088000	28	0.0613017	0.0537038
chr7	74079001	74089000	32	0.0302886	0.0258986
chr7	74080001	74090000	43	0.0238869	0.0220181
chr7	74081001	74091000	44	0.0164722	0.012294
chr7	74082001	74092000	49	0.0151539	0.0120303
chr7	74083001	74093000	47	0.00593321	0.00274483
chr7	74084001	74094000	53	0.044363	0.0301437
chr7	74085001	74095000	59	0.0619359	0.0471369
chr7	74086001	74096000	60	0.0610819	0.0488042
chr7	74087001	74097000	66	0.058214	0.0464948
chr7	74088001	74098000	68	0.0554201	0.0443605
chr7	74089001	74099000	65	0.0729337	0.0585356
chr7	74090001	74100000	69	0.104705	0.0879283
chr7	74091001	74101000	67	0.112411	0.095632
chr7	74092001	74102000	58	0.132457	0.112555
chr7	74093001	74103000	59	0.135933	0.117084
chr7	74094001	74104000	52	0.110101	0.100993
chr7	74095001	74105000	49	0.0938066	0.082059
chr7	74096001	74106000	40	0.120867	0.104212
chr7	74097001	74107000	36	0.147097	0.128097
chr7	74098001	74108000	34	0.158277	0.137165
chr7	74099001	74109000	36	0.159314	0.139297
chr7	74100001	74110000	19	0.171597	0.142735
chr7	74101001	74111000	21	0.170913	0.142824
chr7	74102001	74112000	22	0.172312	0.142572
chr7	74103001	74113000	21	0.187099	0.150215
chr7	74104001	74114000	26	0.196299	0.163026
chr7	74105001	74115000	28	0.217774	0.193384
chr7	74106001	74116000	55	0.244444	0.213117
chr7	74107001	74117000	75	0.248082	0.217947
chr7	74108001	74118000	86	0.235931	0.203153
chr7	74109001	74119000	90	0.237094	0.20244
chr7	74110001	74120000	99	0.229649	0.197197
chr7	74111001	74121000	98	0.225809	0.193241
chr7	74112001	74122000	99	0.223375	0.191063
chr7	74113001	74123000	102	0.219929	0.186412
chr7	74114001	74124000	99	0.220128	0.186094
chr7	74115001	74125000	99	0.222576	0.186587
chr7	74116001	74126000	77	0.202027	0.170036
chr7	74117001	74127000	58	0.178259	0.145817
chr7	74118001	74128000	48	0.184804	0.15596
chr7	74119001	74129000	39	0.179578	0.152436
chr7	74120001	74130000	33	0.193331	0.157678
chr7	74121001	74131000	36	0.191784	0.156245
chr7	74122001	74132000	35	0.191268	0.149742
chr7	74123001	74133000	34	0.1921	0.146524
chr7	74124001	74134000	32	0.187705	0.136473
chr7	74125001	74135000	33	0.145294	0.102735
chr7	74126001	74136000	28	0.134793	0.0879626
chr7	74127001	74137000	25	0.11788	0.075612
chr7	74128001	74138000	24	0.115529	0.0723543
chr7	74129001	74139000	23	0.104395	0.0646525
chr7	74130001	74140000	19	0.0791801	0.0501299
chr7	74131001	74141000	13	0.0667533	0.0249033
chr7	74132001	74142000	12	0.0855137	0.0417743
chr7	74133001	74143000	13	0.103219	0.0600171
chr7	74134001	74144000	14	0.111645	0.0785481
chr7	74135001	74145000	10	0.14291	0.0996301
chr7	74136001	74146000	14	0.103008	0.0697506
chr7	74137001	74147000	19	0.103694	0.0621416
chr7	74138001	74148000	20	0.0986821	0.0592174
chr7	74139001	74149000	22	0.102474	0.0636685
chr7	74140001	74150000	24	0.105499	0.0673778
chr7	74141001	74151000	28	0.116509	0.0822447
chr7	74142001	74152000	28	0.120846	0.0849291
chr7	74143001	74153000	26	0.117109	0.0860903
chr7	74144001	74154000	25	0.109455	0.0778092
chr7	74145001	74155000	25	0.112424	0.0841867
chr7	74146001	74156000	25	0.141187	0.111113
chr7	74147001	74157000	23	0.137312	0.121908
chr7	74148001	74158000	25	0.144166	0.128713
chr7	74149001	74159000	27	0.148171	0.133953
chr7	74150001	74160000	26	0.14651	0.132053
chr7	74151001	74161000	27	0.146922	0.130148
chr7	74152001	74162000	33	0.138648	0.119121
chr7	74153001	74163000	31	0.13513	0.114977
chr7	74154001	74164000	34	0.13103	0.111393
chr7	74155001	74165000	32	0.134265	0.116951
chr7	74156001	74166000	31	0.119128	0.100626
chr7	74157001	74167000	33	0.11057	0.0877889
chr7	74158001	74168000	33	0.0964804	0.0739101
chr7	74159001	74169000	32	0.0774642	0.0549597
chr7	74160001	74170000	37	0.0663945	0.0443049
chr7	74161001	74171000	32	0.0438059	0.0272778
chr7	74162001	74172000	27	0.0105235	0.00601844
chr7	74163001	74173000	29	0.0404008	0.0253892
chr7	74164001	74174000	27	0.0574524	0.0375397
chr7	74165001	74175000	28	0.0611028	0.0370543
chr7	74166001	74176000	27	0.0697477	0.0440009
chr7	74167001	74177000	26	0.0738189	0.0504347
chr7	74168001	74178000	28	0.0952119	0.0714524
chr7	74169001	74179000	30	0.0991763	0.0772858
chr7	74170001	74180000	29	0.170666	0.119733
chr7	74171001	74181000	29	0.170666	0.119733
chr7	74172001	74182000	29	0.184223	0.125909
chr7	74173001	74183000	27	0.171954	0.113985
chr7	74174001	74184000	28	0.153763	0.0881428
chr7	74175001	74185000	26	0.151236	0.0861386
chr7	74176001	74186000	26	0.177986	0.0985018
chr7	74177001	74187000	26	0.204757	0.118271
chr7	74178001	74188000	28	0.205527	0.118386
chr7	74179001	74189000	30	0.199447	0.110206
chr7	74180001	74190000	26	0.149808	0.0886209
chr7	74181001	74191000	28	0.142969	0.0829818
chr7	74182001	74192000	27	0.141372	0.0837784
chr7	74183001	74193000	27	0.141372	0.0837784
chr7	74184001	74194000	29	0.120572	0.0766834
chr7	74185001	74195000	30	0.119108	0.0766502
chr7	74186001	74196000	29	0.0927921	0.0616079
chr7	74187001	74197000	31	0.0930837	0.0690325
chr7	74188001	74198000	24	0.0670766	0.0521366
chr7	74189001	74199000	20	0.0661934	0.0515175
chr7	74190001	74200000	19	0.066241	0.0507959
chr7	74191001	74201000	18	0.0695066	0.0564771
chr7	74192001	74202000	21	0.0775702	0.0656146
chr7	74193001	74203000	24	0.0859356	0.0713619
chr7	74194001	74204000	20	0.108267	0.0944719
chr7	74195001	74205000	19	0.109775	0.0954606
chr7	74196001	74206000	18	0.118269	0.101352
chr7	74197001	74207000	13	0.110204	0.085845
chr7	74198001	74208000	13	0.110204	0.085845
chr7	74199001	74209000	10	0.129187	0.109267
chr7	74200001	74210000	11	0.117071	0.099496
chr7	74201001	74211000	11	0.139095	0.117088
chr7	74202001	74212000	11	0.137265	0.105306
chr7	74203001	74213000	8	0.138491	0.102948
chr7	74204001	74214000	8	0.138491	0.102948
chr7	74205001	74215000	13	0.113581	0.0828309
chr7	74206001	74216000	14	0.122679	0.0937532
chr7	74207001	74217000	14	0.100558	0.0726215
chr7	74208001	74218000	16	0.110896	0.0877832
chr7	74209001	74219000	20	0.114451	0.0874384
chr7	74210001	74220000	22	0.12625	0.101942
chr7	74211001	74221000	23	0.141447	0.112185
chr7	74212001	74222000	19	0.151936	0.122267
chr7	74213001	74223000	23	0.152266	0.12362
chr7	74214001	74224000	24	0.148946	0.118167
chr7	74215001	74225000	19	0.176219	0.135937
chr7	74216001	74226000	22	0.148831	0.12002
chr7	74217001	74227000	22	0.157485	0.131488
chr7	74218001	74228000	22	0.14855	0.120301
chr7	74219001	74229000	23	0.129252	0.0940052
chr7	74220001	74230000	23	0.108091	0.0688271
chr7	74221001	74231000	23	0.0718205	0.0491785
chr7	74222001	74232000	24	0.0712216	0.0490299
chr7	74223001	74233000	21	0.0444377	0.0296813
chr7	74224001	74234000	23	0.0479377	0.0334342
chr7	74225001	74235000	23	0.0479377	0.0334342
chr7	74226001	74236000	19	0.0412461	0.0250313
chr7	74227001	74237000	18	0.0243764	0.0127208
chr7	74228001	74238000	20	0.0145564	0.00450348
chr7	74229001	74239000	18	0.111993	0.0790569
chr7	74230001	74240000	16	0.133963	0.0978961
chr7	74231001	74241000	16	0.136422	0.093106
chr7	74232001	74242000	15	0.140059	0.0962724
chr7	74233001	74243000	14	0.148002	0.105523
chr7	74234001	74244000	13	0.155336	0.101164
chr7	74235001	74245000	15	0.129521	0.0845196
chr7	74236001	74246000	21	0.0965527	0.0568364
chr7	74237001	74247000	27	0.204545	0.115721
chr7	74238001	74248000	28	0.241589	0.138846
chr7	74239001	74249000	28	0.200636	0.106439
chr7	74240001	74250000	29	0.205502	0.113768
chr7	74241001	74251000	33	0.192075	0.114744
chr7	74242001	74252000	36	0.180309	0.11077
chr7	74243001	74253000	42	0.16554	0.104547
chr7	74244001	74254000	50	0.148459	0.0997124
chr7	74245001	74255000	55	0.145574	0.1027
chr7	74246001	74256000	52	0.154842	0.115692
chr7	74247001	74257000	48	0.0999527	0.0849359
chr7	74248001	74258000	44	0.0847341	0.074869
chr7	74249001	74259000	43	0.0758021	0.0683556
chr7	74250001	74260000	43	0.0570579	0.058581
chr7	74251001	74261000	40	0.0418925	0.047436
chr7	74252001	74262000	40	0.0377317	0.043196
chr7	74253001	74263000	35	0.032598	0.0383182
chr7	74254001	74264000	24	0.0249528	0.0316726
chr7	74255001	74265000	18	0.00451193	0.00665857
chr7	74256001	74266000	18	-0.00984042	-0.00300947
chr7	74257001	74267000	19	-0.0129332	-0.00606572
chr7	74258001	74268000	20	-0.0113756	0.0029867
chr7	74259001	74269000	21	-0.0107303	0.0047006
chr7	74260001	74270000	20	-0.00495817	0.0100393
chr7	74261001	74271000	21	-0.00835681	0.00581221
chr7	74262001	74272000	19	-0.0125014	0.00377145
chr7	74263001	74273000	18	-0.013932	0.00306133
chr7	74264001	74274000	18	-0.013932	0.00306133
chr7	74265001	74275000	24	-0.00902323	0.000671413
chr7	74266001	74276000	23	-0.0114499	-0.00809061
chr7	74267001	74277000	26	-0.0119861	-0.0033394
chr7	74268001	74278000	27	0.0161041	0.0060031
chr7	74269001	74279000	31	0.0161747	0.0194329
chr7	74270001	74280000	31	0.0118666	0.0161366
chr7	74271001	74281000	27	0.0193629	0.0237003
chr7	74272001	74282000	31	0.0181447	0.0194239
chr7	74273001	74283000	32	0.0159361	0.0175206
chr7	74274001	74284000	38	0.0194906	0.0198088
chr7	74275001	74285000	33	0.0307737	0.0373648
chr7	74276001	74286000	32	0.0349642	0.0402906
chr7	74277001	74287000	29	0.0760168	0.0694869
chr7	74278001	74288000	26	0.0512728	0.0618413
chr7	74279001	74289000	23	0.109034	0.0912899
chr7	74280001	74290000	22	0.118762	0.0973251
chr7	74281001	74291000	23	0.127186	0.110986
chr7	74282001	74292000	18	0.153573	0.14496
chr7	74283001	74293000	17	0.169508	0.155927
chr7	74284001	74294000	12	0.210484	0.201545
chr7	74285001	74295000	12	0.172728	0.16618
chr7	74286001	74296000	12	0.188103	0.182778
chr7	74287001	74297000	19	0.374356	0.300406
chr7	74288001	74298000	21	0.360485	0.280482
chr7	74289001	74299000	18	0.346425	0.27884
chr7	74290001	74300000	18	0.346425	0.27884
chr7	74291001	74301000	19	0.311079	0.239521
chr7	74292001	74302000	23	0.282433	0.221515
chr7	74293001	74303000	25	0.271596	0.201847
chr7	74294001	74304000	26	0.270185	0.195647
chr7	74295001	74305000	26	0.27526	0.195977
chr7	74296001	74306000	30	0.252634	0.181856
chr7	74297001	74307000	22	0.0802485	0.058266
chr7	74298001	74308000	23	0.0950739	0.0696378
chr7	74299001	74309000	23	0.0942012	0.0675333
chr7	74300001	74310000	24	0.0930971	0.0633314
chr7	74301001	74311000	22	0.103858	0.0716659
chr7	74302001	74312000	18	0.0882388	0.057372
chr7	74303001	74313000	16	0.094829	0.067586
chr7	74304001	74314000	20	0.120199	0.0969064
chr7	74305001	74315000	18	0.132956	0.10763
chr7	74306001	74316000	13	0.131292	0.108046
chr7	74307001	74317000	11	0.15038	0.118929
chr7	74308001	74318000	8	0.138707	0.100751
chr7	74309001	74319000	7	0.164709	0.117708
chr7	74310001	74320000	7	0.181345	0.152757
chr7	74311001	74321000	8	0.160993	0.131742
chr7	74312001	74322000	10	0.159821	0.131512
chr7	74313001	74323000	10	0.159821	0.131512
chr7	74314001	74324000	5	0.142541	0.117981
chr7	74315001	74325000	7	0.129038	0.125585
chr7	74316001	74326000	7	0.129038	0.125585
chr7	74317001	74327000	8	0.116048	0.114115
chr7	74318001	74328000	9	0.101778	0.101551
chr7	74319001	74329000	10	0.0906585	0.0915001
chr7	74320001	74330000	10	0.0737794	0.0820171
chr7	74321001	74331000	10	0.0909815	0.0989136
chr7	74322001	74332000	11	0.0653381	0.0756974
chr7	74323001	74333000	11	0.0653381	0.0756974
chr7	74324001	74334000	10	0.0543865	0.0700615
chr7	74325001	74335000	9	0.046652	0.0440064
chr7	74326001	74336000	10	0.0387844	0.0367709
chr7	74327001	74337000	9	0.0395007	0.0370977
chr7	74328001	74338000	8	0.0462941	0.0416051
chr7	74329001	74339000	10	0.0685552	0.0556381
chr7	74330001	74340000	13	0.0676125	0.0521227
chr7	74331001	74341000	13	0.0590633	0.0461086
chr7	74332001	74342000	11	0.0689889	0.0563653
chr7	74333001	74343000	11	0.0689889	0.0563653
chr7	74334001	74344000	13	0.0682248	0.0635982
chr7	74335001	74345000	15	0.073192	0.0610967
chr7	74336001	74346000	17	0.0837311	0.0695506
chr7	74337001	74347000	21	0.0868254	0.0722125
chr7	74338001	74348000	21	0.0868254	0.0722125
chr7	74339001	74349000	20	0.0786521	0.0630574
chr7	74340001	74350000	17	0.0861065	0.0688186
chr7	74341001	74351000	17	0.0811514	0.0633268
chr7	74342001	74352000	18	0.0905544	0.0708848
chr7	74343001	74353000	18	0.0905544	0.0708848
chr7	74344001	74354000	17	0.087581	0.0619883
chr7	74345001	74355000	18	0.0859863	0.0630047
chr7	74346001	74356000	15	0.0833052	0.0597682
chr7	74347001	74357000	13	0.0680207	0.0395186
chr7	74348001	74358000	13	0.0680207	0.0395186
chr7	74349001	74359000	15	0.0863259	0.0593792
chr7	74350001	74360000	16	0.0746157	0.0502841
chr7	74351001	74361000	18	0.129984	0.100724
chr7	74352001	74362000	19	0.112765	0.0815033
chr7	74353001	74363000	23	0.130056	0.0951816
chr7	74354001	74364000	29	0.135179	0.107918
chr7	74355001	74365000	32	0.138538	0.110303
chr7	74356001	74366000	34	0.131087	0.102272
chr7	74357001	74367000	38	0.124217	0.101869
chr7	74358001	74368000	41	0.121564	0.101016
chr7	74359001	74369000	40	0.12038	0.0996885
chr7	74360001	74370000	38	0.123576	0.103329
chr7	74361001	74371000	38	0.101451	0.0804852
chr7	74362001	74372000	36	0.100932	0.0822901
chr7	74363001	74373000	32	0.0906846	0.0725572
chr7	74364001	74374000	26	0.0707751	0.0523455
chr7	74365001	74375000	21	0.0586634	0.0436314
chr7	74366001	74376000	21	0.0700826	0.0561958
chr7	74367001	74377000	18	0.0652794	0.0477325
chr7	74368001	74378000	16	0.0548751	0.0346216
chr7	74369001	74379000	16	0.0664668	0.039816
chr7	74370001	74380000	18	0.0731589	0.0465885
chr7	74371001	74381000	16	0.0724219	0.0420451
chr7	74372001	74382000	16	0.0750754	0.0433202
chr7	74373001	74383000	18	0.074886	0.0448032
chr7	74374001	74384000	23	0.0681445	0.0406241
chr7	74375001	74385000	23	0.0641341	0.037675
chr7	74376001	74386000	22	0.0543688	0.0290792
chr7	74377001	74387000	22	0.0561597	0.0336741
chr7	74378001	74388000	22	0.0551331	0.0344315
chr7	74379001	74389000	20	0.0379267	0.0233449
chr7	74380001	74390000	20	0.0290508	0.0182773
chr7	74381001	74391000	20	0.0410121	0.0278062
chr7	74382001	74392000	19	0.043527	0.0300785
chr7	74383001	74393000	19	0.0448447	0.0303944
chr7	74384001	74394000	15	0.0477871	0.0349078
chr7	74385001	74395000	15	0.0523843	0.0424711
chr7	74386001	74396000	17	0.0436454	0.0341393
chr7	74387001	74397000	16	0.0470428	0.0346017
chr7	74388001	74398000	15	0.0505203	0.0381049
chr7	74389001	74399000	16	0.047138	0.0345178
chr7	74390001	74400000	17	0.0473124	0.0344106
chr7	74391001	74401000	17	0.0390129	0.0237932
chr7	74392001	74402000	21	0.0289405	0.0122371
chr7	74393001	74403000	21	0.0311585	0.015735
chr7	74394001	74404000	21	0.0333782	0.0176359
chr7	74395001	74405000	21	0.0240518	0.0106766
chr7	74396001	74406000	21	0.0368424	0.0216777
chr7	74397001	74407000	19	0.032286	0.0187755
chr7	74398001	74408000	21	0.028474	0.0155238
chr7	74399001	74409000	20	0.0306837	0.0172644
chr7	74400001	74410000	18	0.0300061	0.0159901
chr7	74401001	74411000	22	0.0194393	0.0076651
chr7	74402001	74412000	24	0.016191	0.00811605
chr7	74403001	74413000	26	0.0137627	0.00525663
chr7	74404001	74414000	26	0.00805185	-0.000101635
chr7	74405001	74415000	27	0.00980929	0.00136775
chr7	74406001	74416000	29	-0.00176401	-0.00704947
chr7	74407001	74417000	33	0.0104514	0.00212865
chr7	74408001	74418000	31	0.0117885	0.00325743
chr7	74409001	74419000	31	0.0129266	0.00465808
chr7	74410001	74420000	32	0.0155028	0.00659941
chr7	74411001	74421000	30	0.0230297	0.0149582
chr7	74412001	74422000	24	0.032469	0.0237541
chr7	74413001	74423000	22	0.0348381	0.026081
chr7	74414001	74424000	22	0.0413464	0.0335426
chr7	74415001	74425000	21	0.0461785	0.0385482
chr7	74416001	74426000	20	0.0590983	0.054897
chr7	74417001	74427000	19	0.050196	0.0454217
chr7	74418001	74428000	20	0.0502605	0.0457191
chr7	74419001	74429000	25	0.0417996	0.0395928
chr7	74420001	74430000	25	0.0497779	0.0449714
chr7	74421001	74431000	23	0.052644	0.0482405
chr7	74422001	74432000	25	0.0537118	0.056326
chr7	74423001	74433000	23	0.0521386	0.0552081
chr7	74424001	74434000	24	0.0473228	0.050333
chr7	74425001	74435000	26	0.0574484	0.0584349
chr7	74426001	74436000	24	0.053288	0.0540156
chr7	74427001	74437000	22	0.0546733	0.0571664
chr7	74428001	74438000	23	0.0523704	0.054828
chr7	74429001	74439000	19	0.066458	0.067312
chr7	74430001	74440000	20	0.0588567	0.0624375
chr7	74431001	74441000	20	0.0655597	0.0681912
chr7	74432001	74442000	22	0.0858993	0.0820397
chr7	74433001	74443000	28	0.0766336	0.0727831
chr7	74434001	74444000	30	0.0746451	0.0710402
chr7	74435001	74445000	27	0.0762715	0.0716702
chr7	74436001	74446000	28	0.0802796	0.0732157
chr7	74437001	74447000	29	0.088604	0.0796615
chr7	74438001	74448000	29	0.0924232	0.0825899
chr7	74439001	74449000	31	0.0927636	0.0791172
chr7	74440001	74450000	33	0.0953116	0.08239
chr7	74441001	74451000	35	0.0930095	0.0805639
chr7	74442001	74452000	31	0.0803518	0.067099
chr7	74443001	74453000	25	0.090612	0.0738805
chr7	74444001	74454000	20	0.107903	0.085626
chr7	74445001	74455000	19	0.0978939	0.0777243
chr7	74446001	74456000	16	0.102658	0.0861705
chr7	74447001	74457000	21	0.0838367	0.068431
chr7	74448001	74458000	24	0.0938317	0.0684236
chr7	74449001	74459000	23	0.0819172	0.0627907
chr7	74450001	74460000	18	0.0750432	0.0517483
chr7	74451001	74461000	22	0.0582918	0.0367973
chr7	74452001	74462000	26	0.0621832	0.0427647
chr7	74453001	74463000	28	0.0597885	0.0417762
chr7	74454001	74464000	30	0.0563919	0.0398265
chr7	74455001	74465000	39	0.0618805	0.0474293
chr7	74456001	74466000	45	0.0613877	0.0487176
chr7	74457001	74467000	48	0.062984	0.0526247
chr7	74458001	74468000	47	0.055201	0.0497825
chr7	74459001	74469000	49	0.0596134	0.0542148
chr7	74460001	74470000	51	0.0587175	0.0519066
chr7	74461001	74471000	46	0.0622116	0.0570164
chr7	74462001	74472000	43	0.0585253	0.0534811
chr7	74463001	74473000	43	0.0584129	0.0535338
chr7	74464001	74474000	42	0.0638029	0.0584383
chr7	74465001	74475000	36	0.0574648	0.0522799
chr7	74466001	74476000	32	0.0586452	0.049761
chr7	74467001	74477000	30	0.0657204	0.0508579
chr7	74468001	74478000	28	0.0650686	0.0488549
chr7	74469001	74479000	24	0.0649794	0.0455956
chr7	74470001	74480000	22	0.0674799	0.0501629
chr7	74471001	74481000	24	0.0618884	0.0406682
chr7	74472001	74482000	24	0.0652765	0.0399797
chr7	74473001	74483000	24	0.0656891	0.0403397
chr7	74474001	74484000	26	0.0628301	0.0377451
chr7	74475001	74485000	30	0.0689986	0.0408877
chr7	74476001	74486000	30	0.0705837	0.0454111
chr7	74477001	74487000	28	0.0576042	0.0389978
chr7	74478001	74488000	48	0.0326747	0.0242434
chr7	74479001	74489000	49	0.0320147	0.0238797
chr7	74480001	74490000	53	0.0421404	0.0309713
chr7	74481001	74491000	54	0.0536234	0.042138
chr7	74482001	74492000	56	0.0491314	0.0387808
chr7	74483001	74493000	56	0.0475406	0.0372038
chr7	74484001	74494000	55	0.0446866	0.0335192
chr7	74485001	74495000	52	0.0395033	0.0282712
chr7	74486001	74496000	53	0.0399655	0.0287208
chr7	74487001	74497000	54	0.0463902	0.0339044
chr7	74488001	74498000	46	0.0728681	0.0558396
chr7	74489001	74499000	48	0.0725501	0.0560142
chr7	74490001	74500000	46	0.0618551	0.047252
chr7	74491001	74501000	45	0.0526989	0.0397377
chr7	74492001	74502000	45	0.0606053	0.047786
chr7	74493001	74503000	45	0.0705527	0.0561101
chr7	74494001	74504000	49	0.0832783	0.0688186
chr7	74495001	74505000	50	0.0996881	0.0877078
chr7	74496001	74506000	49	0.0968642	0.0847214
chr7	74497001	74507000	43	0.095609	0.0828245
chr7	74498001	74508000	38	0.0953758	0.0728908
chr7	74499001	74509000	39	0.104411	0.0784781
chr7	74500001	74510000	41	0.109821	0.0860211
chr7	74501001	74511000	38	0.108985	0.0861606
chr7	74502001	74512000	36	0.11467	0.0897338
chr7	74503001	74513000	35	0.109181	0.0844896
chr7	74504001	74514000	38	0.0863989	0.0597366
chr7	74505001	74515000	35	0.0611471	0.0422341
chr7	74506001	74516000	35	0.0618765	0.0410373
chr7	74507001	74517000	39	0.0610527	0.0417813
chr7	74508001	74518000	38	0.0599549	0.0438715
chr7	74509001	74519000	34	0.0485414	0.0348466
chr7	74510001	74520000	33	0.0328415	0.022502
chr7	74511001	74521000	37	0.0307468	0.0216294
chr7	74512001	74522000	40	0.0279695	0.0263342
chr7	74513001	74523000	43	0.0212689	0.0206538
chr7	74514001	74524000	40	0.0224848	0.0235389
chr7	74515001	74525000	45	0.0173694	0.018905
chr7	74516001	74526000	45	0.0164735	0.0181902
chr7	74517001	74527000	44	0.0161118	0.0169589
chr7	74518001	74528000	41	0.0202753	0.0209007
chr7	74519001	74529000	43	0.0224581	0.0222231
chr7	74520001	74530000	47	0.0188727	0.019559
chr7	74521001	74531000	48	0.0165526	0.0171925
chr7	74522001	74532000	52	0.0130243	0.00947929
chr7	74523001	74533000	48	0.0160008	0.012009
chr7	74524001	74534000	42	0.0122405	0.00981188
chr7	74525001	74535000	35	0.0133521	0.00934364
chr7	74526001	74536000	37	0.0481907	0.0505857
chr7	74527001	74537000	42	0.0435292	0.044859
chr7	74528001	74538000	41	0.0417233	0.0445297
chr7	74529001	74539000	41	0.0418349	0.0456143
chr7	74530001	74540000	38	0.0517668	0.0548801
chr7	74531001	74541000	37	0.0713288	0.0825791
chr7	74532001	74542000	44	0.199444	0.163119
chr7	74533001	74543000	49	0.189279	0.149323
chr7	74534001	74544000	60	0.158437	0.117325
chr7	74535001	74545000	67	0.147957	0.111728
chr7	74536001	74546000	65	0.14971	0.103008
chr7	74537001	74547000	59	0.177697	0.127419
chr7	74538001	74548000	63	0.17094	0.123763
chr7	74539001	74549000	61	0.18639	0.131993
chr7	74540001	74550000	57	0.196831	0.138463
chr7	74541001	74551000	53	0.205465	0.141607
chr7	74542001	74552000	42	0.131887	0.0980843
chr7	74543001	74553000	37	0.139974	0.107567
chr7	74544001	74554000	29	0.232667	0.205775
chr7	74545001	74555000	30	0.299381	0.274363
chr7	74546001	74556000	32	0.275307	0.25703
chr7	74547001	74557000	54	0.295013	0.241426
chr7	74548001	74558000	48	0.33599	0.28231
chr7	74549001	74559000	58	0.317252	0.254914
chr7	74550001	74560000	63	0.325137	0.267534
chr7	74551001	74561000	67	0.31675	0.265335
chr7	74552001	74562000	69	0.322522	0.268793
chr7	74553001	74563000	73	0.348743	0.288642
chr7	74554001	74564000	73	0.344075	0.288007
chr7	74555001	74565000	68	0.349802	0.293802
chr7	74556001	74566000	66	0.364438	0.309194
chr7	74557001	74567000	43	0.391653	0.353595
chr7	74558001	74568000	44	0.402444	0.36143
chr7	74559001	74569000	37	0.457384	0.44677
chr7	74560001	74570000	35	0.472379	0.460704
chr7	74561001	74571000	34	0.535874	0.506138
chr7	74562001	74572000	30	0.579934	0.557139
chr7	74563001	74573000	27	0.560444	0.546097
chr7	74564001	74574000	25	0.553146	0.521743
chr7	74565001	74575000	25	0.545124	0.498069
chr7	74566001	74576000	24	0.518859	0.470879
chr7	74567001	74577000	30	0.512901	0.484015
chr7	74568001	74578000	30	0.423656	0.424304
chr7	74569001	74579000	28	0.415912	0.414997
chr7	74570001	74580000	25	0.402409	0.398245
chr7	74571001	74581000	21	0.331469	0.352128
chr7	74572001	74582000	24	0.356192	0.377436
chr7	74573001	74583000	23	0.348583	0.369734
chr7	74574001	74584000	26	0.364655	0.390089
chr7	74575001	74585000	25	0.369669	0.407182
chr7	74576001	74586000	30	0.413214	0.448042
chr7	74577001	74587000	22	0.393073	0.437351
chr7	74578001	74588000	21	0.503259	0.512741
chr7	74579001	74589000	21	0.474229	0.484358
chr7	74580001	74590000	24	0.468268	0.472167
chr7	74581001	74591000	24	0.468268	0.472167
chr7	74582001	74592000	19	0.450269	0.450476
chr7	74583001	74593000	23	0.417645	0.424018
chr7	74584001	74594000	22	0.431426	0.44126
chr7	74585001	74595000	27	0.451618	0.461757
chr7	74586001	74596000	27	0.385432	0.391397
chr7	74587001	74597000	28	0.390425	0.397226
chr7	74588001	74598000	32	0.374991	0.392296
chr7	74589001	74599000	30	0.383824	0.401344
chr7	74590001	74600000	29	0.376824	0.40222
chr7	74591001	74601000	31	0.381265	0.405365
chr7	74592001	74602000	31	0.381265	0.405365
chr7	74593001	74603000	31	0.38248	0.405272
chr7	74594001	74604000	32	0.387756	0.410303
chr7	74595001	74605000	27	0.331071	0.361578
chr7	74596001	74606000	23	0.355124	0.384777
chr7	74597001	74607000	28	0.340377	0.370895
chr7	74598001	74608000	24	0.335768	0.358868
chr7	74599001	74609000	26	0.34867	0.373924
chr7	74600001	74610000	26	0.351388	0.367881
chr7	74601001	74611000	25	0.351452	0.368702
chr7	74602001	74612000	27	0.344457	0.36372
chr7	74603001	74613000	26	0.375926	0.395913
chr7	74604001	74614000	25	0.346105	0.369549
chr7	74605001	74615000	29	0.38458	0.40451
chr7	74606001	74616000	36	0.391536	0.380445
chr7	74607001	74617000	37	0.393189	0.372505
chr7	74608001	74618000	37	0.405309	0.381232
chr7	74609001	74619000	37	0.405309	0.381232
chr7	74610001	74620000	40	0.359284	0.351503
chr7	74611001	74621000	49	0.304871	0.298222
chr7	74612001	74622000	47	0.30722	0.298085
chr7	74613001	74623000	46	0.286644	0.276009
chr7	74614001	74624000	47	0.284381	0.271356
chr7	74615001	74625000	44	0.250137	0.233698
chr7	74616001	74626000	36	0.224306	0.228517
chr7	74617001	74627000	35	0.198275	0.200932
chr7	74618001	74628000	36	0.184816	0.189164
chr7	74619001	74629000	36	0.165655	0.164617
chr7	74620001	74630000	33	0.178415	0.172598
chr7	74621001	74631000	25	0.195165	0.189339
chr7	74622001	74632000	29	0.201586	0.191304
chr7	74623001	74633000	28	0.201436	0.18777
chr7	74624001	74634000	27	0.163278	0.155451
chr7	74625001	74635000	26	0.170487	0.155273
chr7	74626001	74636000	25	0.163614	0.148805
chr7	74627001	74637000	19	0.166548	0.144087
chr7	74628001	74638000	16	0.151634	0.126488
chr7	74629001	74639000	14	0.155535	0.128452
chr7	74630001	74640000	14	0.14738	0.121245
chr7	74631001	74641000	16	0.187785	0.161803
chr7	74632001	74642000	19	0.2467	0.198449
chr7	74633001	74643000	19	0.261907	0.224482
chr7	74634001	74644000	22	0.325861	0.259512
chr7	74635001	74645000	20	0.335506	0.267327
chr7	74636001	74646000	21	0.322112	0.257411
chr7	74637001	74647000	22	0.317007	0.247783
chr7	74638001	74648000	24	0.33099	0.273351
chr7	74639001	74649000	31	0.337666	0.291419
chr7	74640001	74650000	30	0.351535	0.311266
chr7	74641001	74651000	29	0.373455	0.34145
chr7	74642001	74652000	29	0.39088	0.381227
chr7	74643001	74653000	32	0.380916	0.372939
chr7	74644001	74654000	31	0.418666	0.419743
chr7	74645001	74655000	42	0.397581	0.40499
chr7	74646001	74656000	47	0.396077	0.396088
chr7	74647001	74657000	49	0.391304	0.388783
chr7	74648001	74658000	55	0.386043	0.38827
chr7	74649001	74659000	50	0.393083	0.399809
chr7	74650001	74660000	50	0.393083	0.399809
chr7	74651001	74661000	52	0.394511	0.39663
chr7	74652001	74662000	45	0.39012	0.388338
chr7	74653001	74663000	45	0.390197	0.387939
chr7	74654001	74664000	43	0.3857	0.38421
chr7	74655001	74665000	33	0.39836	0.391074
chr7	74656001	74666000	30	0.408299	0.414954
chr7	74657001	74667000	29	0.43385	0.450965
chr7	74658001	74668000	21	0.451475	0.460204
chr7	74659001	74669000	22	0.434666	0.436896
chr7	74660001	74670000	22	0.434666	0.436896
chr7	74661001	74671000	19	0.431279	0.446632
chr7	74662001	74672000	23	0.37289	0.396174
chr7	74663001	74673000	22	0.340813	0.369338
chr7	74664001	74674000	20	0.333745	0.35916
chr7	74665001	74675000	19	0.328474	0.357961
chr7	74666001	74676000	20	0.326467	0.350468
chr7	74667001	74677000	20	0.326467	0.350468
chr7	74668001	74678000	22	0.3446	0.369025
chr7	74669001	74679000	23	0.351427	0.368749
chr7	74670001	74680000	25	0.426236	0.40333
chr7	74671001	74681000	26	0.43254	0.392005
chr7	74672001	74682000	23	0.501555	0.446715
chr7	74673001	74683000	23	0.564376	0.498093
chr7	74674001	74684000	25	0.547964	0.472791
chr7	74675001	74685000	28	0.525749	0.463859
chr7	74676001	74686000	26	0.547481	0.480949
chr7	74677001	74687000	24	0.546998	0.474812
chr7	74678001	74688000	26	0.531586	0.46313
chr7	74679001	74689000	27	0.52439	0.467799
chr7	74680001	74690000	27	0.466006	0.430751
chr7	74681001	74691000	28	0.462923	0.428338
chr7	74682001	74692000	28	0.437767	0.41183
chr7	74683001	74693000	26	0.423575	0.400477
chr7	74684001	74694000	25	0.424433	0.41293
chr7	74685001	74695000	26	0.460565	0.435155
chr7	74686001	74696000	25	0.464708	0.434876
chr7	74687001	74697000	28	0.46088	0.422758
chr7	74688001	74698000	28	0.45856	0.420292
chr7	74689001	74699000	23	0.461831	0.424334
chr7	74690001	74700000	21	0.464888	0.422601
chr7	74691001	74701000	17	0.45305	0.429022
chr7	74692001	74702000	17	0.481683	0.443453
chr7	74693001	74703000	18	0.467162	0.436082
chr7	74694001	74704000	17	0.450231	0.403863
chr7	74695001	74705000	14	0.376858	0.333526
chr7	74696001	74706000	15	0.376208	0.33201
chr7	74697001	74707000	13	0.356752	0.305966
chr7	74698001	74708000	9	0.33871	0.254612
chr7	74699001	74709000	12	0.335493	0.23596
chr7	74700001	74710000	17	0.478625	0.329968
chr7	74701001	74711000	19	0.483286	0.331859
chr7	74702001	74712000	18	0.483036	0.322996
chr7	74703001	74713000	17	0.468386	0.298284
chr7	74704001	74714000	16	0.479916	0.31699
chr7	74705001	74715000	16	0.516889	0.365866
chr7	74706001	74716000	15	0.569657	0.392769
chr7	74707001	74717000	16	0.581778	0.444184
chr7	74708001	74718000	18	0.553755	0.394906
chr7	74709001	74719000	16	0.568757	0.426993
chr7	74710001	74720000	10	0.538468	0.37827
chr7	74711001	74721000	9	0.570935	0.425732
chr7	74712001	74722000	10	0.576853	0.448855
chr7	74713001	74723000	11	0.630035	0.472059
chr7	74714001	74724000	12	0.631609	0.487467
chr7	74715001	74725000	14	0.552852	0.376847
chr7	74716001	74726000	13	0.510093	0.341231
chr7	74717001	74727000	11	0.477967	0.296167
chr7	74718001	74728000	9	0.534946	0.361831
chr7	74719001	74729000	8	0.55685	0.374109
chr7	74720001	74730000	8	0.55685	0.374109
chr7	74721001	74731000	7	0.496324	0.321158
chr7	74722001	74732000	6	0.467866	0.265192
chr7	74723001	74733000	4	0.273652	0.206993
chr7	74724001	74734000	3	0.0800763	0.0570056
chr7	74727001	74737000	1	0.70413	0.70413
chr7	74728001	74738000	1	0.70413	0.70413
chr7	74729001	74739000	1	0.70413	0.70413
chr7	74730001	74740000	5	0.488368	0.472896
chr7	74731001	74741000	6	0.452568	0.446236
chr7	74732001	74742000	7	0.506985	0.489727
chr7	74733001	74743000	7	0.506985	0.489727
chr7	74734001	74744000	8	0.544601	0.522346
chr7	74735001	74745000	13	0.590489	0.53959
chr7	74736001	74746000	13	0.590489	0.53959
chr7	74737001	74747000	14	0.598558	0.550189
chr7	74738001	74748000	14	0.598558	0.550189
chr7	74739001	74749000	16	0.602117	0.559287
chr7	74740001	74750000	20	0.496889	0.436947
chr7	74741001	74751000	23	0.542587	0.483965
chr7	74742001	74752000	24	0.534884	0.479194
chr7	74743001	74753000	25	0.530557	0.458536
chr7	74744001	74754000	24	0.519016	0.446364
chr7	74745001	74755000	21	0.498302	0.43691
chr7	74746001	74756000	22	0.512759	0.451172
chr7	74747001	74757000	20	0.493887	0.426684
chr7	74748001	74758000	21	0.509215	0.442113
chr7	74749001	74759000	20	0.495443	0.429302
chr7	74750001	74760000	16	0.647272	0.563607
chr7	74751001	74761000	13	0.634538	0.534798
chr7	74752001	74762000	11	0.646629	0.530204
chr7	74753001	74763000	11	0.654471	0.583374
chr7	74754001	74764000	11	0.654471	0.583374
chr7	74755001	74765000	9	0.646597	0.568758
chr7	74756001	74766000	12	0.63116	0.436687
chr7	74757001	74767000	15	0.668015	0.499484
chr7	74758001	74768000	15	0.620694	0.463716
chr7	74759001	74769000	15	0.636331	0.477252
chr7	74760001	74770000	11	0.649377	0.479675
chr7	74761001	74771000	13	0.675163	0.523763
chr7	74762001	74772000	14	0.66985	0.525467
chr7	74763001	74773000	14	0.678704	0.537126
chr7	74764001	74774000	14	0.678704	0.537126
chr7	74765001	74775000	14	0.678704	0.537126
chr7	74766001	74776000	12	0.642624	0.614791
chr7	74767001	74777000	10	0.608125	0.583377
chr7	74768001	74778000	10	0.660404	0.637186
chr7	74769001	74779000	12	0.606086	0.457941
chr7	74770001	74780000	12	0.606086	0.457941
chr7	74771001	74781000	9	0.528659	0.369214
chr7	74772001	74782000	8	0.526871	0.346913
chr7	74773001	74783000	7	0.469143	0.294923
chr7	74774001	74784000	7	0.469143	0.294923
chr7	74775001	74785000	8	0.403982	0.263409
chr7	74776001	74786000	7	0.482388	0.288188
chr7	74777001	74787000	6	0.43024	0.21817
chr7	74778001	74788000	5	0.315359	0.111358
chr7	74779001	74789000	3	0.344192	0.216814
chr7	74780001	74790000	4	0.278779	0.18814
chr7	74781001	74791000	4	0.278779	0.18814
chr7	74782001	74792000	6	0.209998	0.111464
chr7	74783001	74793000	7	0.291462	0.196725
chr7	74784001	74794000	12	0.213751	0.118684
chr7	74785001	74795000	12	0.297991	0.168439
chr7	74786001	74796000	11	0.232687	0.125582
chr7	74787001	74797000	12	0.297991	0.168439
chr7	74788001	74798000	12	0.297991	0.168439
chr7	74789001	74799000	12	0.29207	0.179544
chr7	74790001	74800000	14	0.36909	0.237197
chr7	74791001	74801000	16	0.365963	0.216653
chr7	74792001	74802000	15	0.431424	0.279339
chr7	74793001	74803000	15	0.399414	0.243832
chr7	74794001	74804000	11	0.460163	0.33383
chr7	74795001	74805000	10	0.43007	0.303226
chr7	74796001	74806000	11	0.391958	0.272155
chr7	74797001	74807000	10	0.346886	0.235384
chr7	74798001	74808000	12	0.311235	0.201904
chr7	74799001	74809000	12	0.355695	0.230713
chr7	74800001	74810000	11	0.251186	0.134787
chr7	74801001	74811000	12	0.217027	0.127788
chr7	74802001	74812000	19	0.526765	0.32576
chr7	74803001	74813000	19	0.533972	0.315154
chr7	74804001	74814000	18	0.560278	0.329231
chr7	74805001	74815000	19	0.55667	0.312267
chr7	74806001	74816000	22	0.53343	0.30415
chr7	74807001	74817000	22	0.53343	0.30415
chr7	74808001	74818000	20	0.559784	0.331115
chr7	74809001	74819000	19	0.568576	0.32503
chr7	74810001	74820000	18	0.578693	0.341992
chr7	74811001	74821000	16	0.619377	0.393705
chr7	74812001	74822000	8	0.224823	0.12543
chr7	74813001	74823000	8	0.244911	0.180099
chr7	74814001	74824000	8	0.244911	0.180099
chr7	74815001	74825000	7	0.251761	0.204839
chr7	74816001	74826000	3	0.294636	0.238062
chr7	74817001	74827000	3	0.294636	0.238062
chr7	74818001	74828000	3	0.294636	0.238062
chr7	74819001	74829000	3	0.294636	0.238062
chr7	74820001	74830000	2	0.366038	0.375719
chr7	74821001	74831000	1	0.411533	0.411533
chr7	74822001	74832000	1	0.411533	0.411533
chr7	74827001	74837000	1	-0.0174675	-0.0174675
chr7	74828001	74838000	3	0.135927	0.169262
chr7	74829001	74839000	5	0.147083	0.165229
chr7	74830001	74840000	8	0.168012	0.211694
chr7	74831001	74841000	13	0.108133	0.160826
chr7	74832001	74842000	13	0.108133	0.160826
chr7	74833001	74843000	14	0.106054	0.150519
chr7	74834001	74844000	14	0.106054	0.150519
chr7	74835001	74845000	16	0.107437	0.145437
chr7	74836001	74846000	18	0.0996582	0.130114
chr7	74837001	74847000	18	0.122089	0.157905
chr7	74838001	74848000	16	0.108799	0.144815
chr7	74839001	74849000	15	0.0864643	0.131284
chr7	74840001	74850000	13	0.063633	0.0902719
chr7	74841001	74851000	9	0.0806191	0.0895285
chr7	74842001	74852000	10	0.0784013	0.0822279
chr7	74843001	74853000	9	0.0806191	0.0895285
chr7	74844001	74854000	10	0.074571	0.0789112
chr7	74845001	74855000	9	0.0618904	0.0733651
chr7	74846001	74856000	7	0.0732195	0.092174
chr7	74847001	74857000	7	0.012056	0.0202789
chr7	74848001	74858000	8	0.0175959	0.0247325
chr7	74849001	74859000	9	0.0577678	0.0728136
chr7	74850001	74860000	10	0.0862516	0.0918555
chr7	74851001	74861000	9	0.0974943	0.0987943
chr7	74852001	74862000	11	0.102951	0.111
chr7	74853001	74863000	13	0.104972	0.123524
chr7	74854001	74864000	13	0.10901	0.126075
chr7	74855001	74865000	12	0.109729	0.129006
chr7	74856001	74866000	13	0.101266	0.121714
chr7	74857001	74867000	15	0.120697	0.145109
chr7	74858001	74868000	15	0.116684	0.143662
chr7	74859001	74869000	14	0.10463	0.124529
chr7	74860001	74870000	13	0.0874844	0.103844
chr7	74861001	74871000	14	0.0818057	0.0940532
chr7	74862001	74872000	11	0.073397	0.0880337
chr7	74863001	74873000	9	0.0629123	0.0648406
chr7	74864001	74874000	8	0.0652561	0.0708804
chr7	74865001	74875000	9	0.122346	0.109764
chr7	74866001	74876000	10	0.179284	0.138518
chr7	74867001	74877000	7	0.194474	0.115907
chr7	74868001	74878000	8	0.174746	0.112355
chr7	74869001	74879000	7	0.181227	0.126046
chr7	74870001	74880000	6	0.191068	0.156806
chr7	74871001	74881000	7	0.141576	0.129636
chr7	74872001	74882000	7	0.141576	0.129636
chr7	74873001	74883000	7	0.141576	0.129636
chr7	74874001	74884000	9	0.117915	0.0969631
chr7	74875001	74885000	8	0.0813921	0.0564797
chr7	74876001	74886000	7	0.0242182	0.0220606
chr7	74877001	74887000	10	0.0209373	0.0232846
chr7	74878001	74888000	10	0.0104882	0.0100019
chr7	74879001	74889000	14	0.018029	0.0347786
chr7	74880001	74890000	16	0.0179737	0.0324966
chr7	74881001	74891000	14	0.0271313	0.041897
chr7	74882001	74892000	14	0.0271313	0.041897
chr7	74883001	74893000	14	0.0271313	0.041897
chr7	74884001	74894000	13	0.0419327	0.0594575
chr7	74885001	74895000	15	0.0306572	0.0477168
chr7	74886001	74896000	15	0.0163547	0.0372487
chr7	74887001	74897000	12	0.0171656	0.0400257
chr7	74888001	74898000	10	0.0221114	0.0491425
chr7	74889001	74899000	6	0.0100552	0.0174239
chr7	74890001	74900000	8	0.0297254	0.0263242
chr7	74891001	74901000	11	0.0462551	0.0406522
chr7	74892001	74902000	11	0.0462551	0.0406522
chr7	74893001	74903000	12	0.0595604	0.0715589
chr7	74894001	74904000	12	0.056555	0.0666457
chr7	74895001	74905000	15	0.072379	0.0728431
chr7	74896001	74906000	15	0.0870922	0.0868598
chr7	74897001	74907000	17	0.0698397	0.0726735
chr7	74898001	74908000	18	0.0784362	0.091499
chr7	74899001	74909000	20	0.0756451	0.0924875
chr7	74900001	74910000	17	0.0788754	0.0999282
chr7	74901001	74911000	14	0.0788449	0.104443
chr7	74902001	74912000	15	0.0736706	0.098912
chr7	74903001	74913000	16	0.049824	0.0648256
chr7	74904001	74914000	16	0.0574219	0.0788239
chr7	74905001	74915000	12	0.0416519	0.0810697
chr7	74906001	74916000	11	0.0294638	0.0714089
chr7	74907001	74917000	13	0.0206426	0.0508566
chr7	74908001	74918000	14	0.0230447	0.0385986
chr7	74909001	74919000	18	0.00507538	0.00748363
chr7	74910001	74920000	17	0.00523701	0.0086223
chr7	74911001	74921000	19	0.00273293	0.00488724
chr7	74912001	74922000	22	0.00118831	0.0116784
chr7	74913001	74923000	23	0.00284415	0.0151733
chr7	74914001	74924000	25	0.00745729	0.0162478
chr7	74915001	74925000	27	0.0204087	0.0331678
chr7	74916001	74926000	28	0.03035	0.041778
chr7	74917001	74927000	25	0.0418648	0.0536176
chr7	74918001	74928000	23	0.0313026	0.0456375
chr7	74919001	74929000	18	0.0484577	0.0701551
chr7	74920001	74930000	18	0.0484577	0.0701551
chr7	74921001	74931000	18	0.0719086	0.0886843
chr7	74922001	74932000	16	0.0929315	0.10204
chr7	74923001	74933000	13	0.112648	0.121193
chr7	74924001	74934000	10	0.103347	0.120168
chr7	74925001	74935000	15	0.0757697	0.0465205
chr7	74926001	74936000	19	0.0405983	0.0180675
chr7	74927001	74937000	19	0.0488254	0.0242735
chr7	74928001	74938000	19	0.0488254	0.0242735
chr7	74929001	74939000	19	0.0608473	0.0333361
chr7	74930001	74940000	21	0.0605509	0.0349379
chr7	74931001	74941000	20	0.0427246	0.0206204
chr7	74932001	74942000	18	0.0304674	0.0105857
chr7	74933001	74943000	21	0.0322893	0.0152686
chr7	74934001	74944000	22	0.0283512	0.0126889
chr7	74935001	74945000	14	0.0314063	0.0247386
chr7	74936001	74946000	10	0.0566723	0.0515188
chr7	74937001	74947000	10	0.0428006	0.0380043
chr7	74938001	74948000	12	0.0455224	0.037045
chr7	74939001	74949000	11	0.0315685	0.0238299
chr7	74940001	74950000	10	0.0216676	0.0159556
chr7	74941001	74951000	13	0.0518847	0.0752624
chr7	74942001	74952000	15	0.0434006	0.0657891
chr7	74943001	74953000	13	0.039636	0.0651654
chr7	74944001	74954000	12	0.0471702	0.0740529
chr7	74945001	74955000	13	0.0384498	0.0651232
chr7	74946001	74956000	13	0.0282494	0.0562553
chr7	74947001	74957000	15	0.0270454	0.0469427
chr7	74948001	74958000	14	0.0320466	0.0705002
chr7	74949001	74959000	16	0.0284857	0.0577728
chr7	74950001	74960000	15	0.0316609	0.0617751
chr7	74951001	74961000	13	0.0586554	0.0453643
chr7	74952001	74962000	13	0.0782409	0.0687738
chr7	74953001	74963000	13	0.0802892	0.0692769
chr7	74954001	74964000	15	0.0898114	0.0753475
chr7	74955001	74965000	15	0.0905327	0.0764084
chr7	74956001	74966000	14	0.0979246	0.0837737
chr7	74957001	74967000	14	0.139966	0.140411
chr7	74958001	74968000	15	0.138726	0.135648
chr7	74959001	74969000	21	0.106949	0.0892329
chr7	74960001	74970000	21	0.106949	0.0892329
chr7	74961001	74971000	20	0.0911071	0.0810536
chr7	74962001	74972000	22	0.105299	0.0768974
chr7	74963001	74973000	22	0.103217	0.0754628
chr7	74964001	74974000	22	0.0958371	0.0713138
chr7	74965001	74975000	28	0.0665637	0.0491851
chr7	74966001	74976000	32	0.0555098	0.0403556
chr7	74967001	74977000	34	0.026203	0.0129701
chr7	74968001	74978000	38	0.0371721	0.0128299
chr7	74969001	74979000	36	0.0671124	0.0638912
chr7	74970001	74980000	41	0.0681329	0.0702298
chr7	74971001	74981000	45	0.0541413	0.0595703
chr7	74972001	74982000	41	0.0432006	0.0560303
chr7	74973001	74983000	43	0.0411755	0.0544903
chr7	74974001	74984000	45	0.0418385	0.0594484
chr7	74975001	74985000	39	0.0546911	0.0746044
chr7	74976001	74986000	37	0.0611767	0.0811478
chr7	74977001	74987000	33	0.0764527	0.0999772
chr7	74978001	74988000	27	0.0687812	0.105051
chr7	74979001	74989000	24	0.0326874	0.0593821
chr7	74980001	74990000	21	0.0355402	0.0515895
chr7	74981001	74991000	19	0.0483176	0.0622144
chr7	74982001	74992000	23	0.0403039	0.0484083
chr7	74983001	74993000	20	0.0495481	0.0551081
chr7	74984001	74994000	19	0.0669115	0.0533541
chr7	74985001	74995000	22	0.0902413	0.0697883
chr7	74986001	74996000	20	0.0951578	0.0764126
chr7	74987001	74997000	23	0.158983	0.118793
chr7	74988001	74998000	29	0.22223	0.178565
chr7	74989001	74999000	30	0.242731	0.200522
chr7	74990001	75000000	44	0.255216	0.218269
chr7	74991001	75001000	55	0.217373	0.179948
chr7	74992001	75002000	52	0.223822	0.19117
chr7	74993001	75003000	56	0.214245	0.180243
chr7	74994001	75004000	63	0.254837	0.215014
chr7	74995001	75005000	59	0.260634	0.22047
chr7	74996001	75006000	59	0.260634	0.22047
chr7	74997001	75007000	55	0.24962	0.211455
chr7	74998001	75008000	49	0.228936	0.187426
chr7	74999001	75009000	46	0.216719	0.177697
chr7	75000001	75010000	31	0.206869	0.157119
chr7	75001001	75011000	17	0.323804	0.264104
chr7	75002001	75012000	16	0.335874	0.282172
chr7	75003001	75013000	12	0.395402	0.363499
chr7	75004001	75014000	2	0.276451	0.263856
chr7	75005001	75015000	4	0.243679	0.186055
chr7	75006001	75016000	9	0.302	0.206705
chr7	75007001	75017000	12	0.351803	0.274715
chr7	75008001	75018000	16	0.417441	0.332233
chr7	75009001	75019000	18	0.416442	0.30142
chr7	75010001	75020000	24	0.452374	0.339549
chr7	75011001	75021000	30	0.476617	0.38503
chr7	75012001	75022000	36	0.479066	0.369781
chr7	75013001	75023000	41	0.441563	0.338062
chr7	75014001	75024000	47	0.443253	0.339964
chr7	75015001	75025000	49	0.419504	0.333564
chr7	75016001	75026000	47	0.42042	0.335574
chr7	75017001	75027000	48	0.427563	0.328729
chr7	75018001	75028000	51	0.426276	0.334438
chr7	75019001	75029000	52	0.455161	0.373886
chr7	75020001	75030000	51	0.448732	0.370027
chr7	75021001	75031000	51	0.439007	0.339881
chr7	75022001	75032000	50	0.441918	0.358277
chr7	75023001	75033000	47	0.47502	0.381978
chr7	75024001	75034000	45	0.489838	0.393039
chr7	75025001	75035000	44	0.535252	0.41795
chr7	75026001	75036000	45	0.549068	0.436918
chr7	75027001	75037000	42	0.531754	0.436619
chr7	75028001	75038000	38	0.511829	0.403128
chr7	75029001	75039000	42	0.447008	0.314948
chr7	75030001	75040000	38	0.426112	0.277974
chr7	75031001	75041000	39	0.414491	0.279207
chr7	75032001	75042000	38	0.367606	0.226204
chr7	75033001	75043000	38	0.343732	0.212851
chr7	75034001	75044000	35	0.296258	0.177862
chr7	75035001	75045000	34	0.256323	0.143202
chr7	75036001	75046000	32	0.196699	0.112394
chr7	75037001	75047000	33	0.194061	0.104651
chr7	75038001	75048000	33	0.180545	0.0955075
chr7	75039001	75049000	29	0.183515	0.0964183
chr7	75040001	75050000	30	0.175961	0.0991044
chr7	75041001	75051000	25	0.0995781	0.0396578
chr7	75042001	75052000	25	0.114901	0.0501538
chr7	75043001	75053000	23	0.116164	0.0510288
chr7	75044001	75054000	24	0.124242	0.0661096
chr7	75045001	75055000	25	0.14237	0.0875337
chr7	75046001	75056000	27	0.1547	0.0976957
chr7	75047001	75057000	26	0.178551	0.123679
chr7	75048001	75058000	26	0.241268	0.164804
chr7	75049001	75059000	23	0.245604	0.184385
chr7	75050001	75060000	23	0.310857	0.225442
chr7	75051001	75061000	26	0.286433	0.195603
chr7	75052001	75062000	30	0.292278	0.181956
chr7	75053001	75063000	38	0.246933	0.139339
chr7	75054001	75064000	41	0.240657	0.114494
chr7	75055001	75065000	53	0.187366	0.0771891
chr7	75056001	75066000	55	0.172404	0.0708281
chr7	75057001	75067000	56	0.159311	0.0607078
chr7	75058001	75068000	57	0.126533	0.0460023
chr7	75059001	75069000	57	0.131027	0.0449029
chr7	75060001	75070000	56	0.0931278	0.0263905
chr7	75061001	75071000	57	0.0865135	0.0246145
chr7	75062001	75072000	58	0.0541	0.0185629
chr7	75063001	75073000	51	0.0561801	0.0231749
chr7	75064001	75074000	46	0.0604566	0.0300263
chr7	75065001	75075000	31	0.0732828	0.0468755
chr7	75066001	75076000	25	0.0414227	0.0262582
chr7	75067001	75077000	23	0.0407071	0.0259899
chr7	75068001	75078000	23	0.00956194	0.0070842
chr7	75069001	75079000	23	0.0130462	0.0117037
chr7	75070001	75080000	30	0.00809955	0.00770211
chr7	75071001	75081000	25	0.00266168	0.00731976
chr7	75072001	75082000	19	-0.00679589	-0.0135178
chr7	75073001	75083000	27	-0.00326159	-0.0046139
chr7	75074001	75084000	32	-0.00297326	-0.000810891
chr7	75075001	75085000	35	-0.00303293	-0.000531557
chr7	75076001	75086000	41	-0.00424547	-0.00226147
chr7	75077001	75087000	42	-0.00297764	-0.00147683
chr7	75078001	75088000	44	-0.000397402	0.00405975
chr7	75079001	75089000	48	-0.00128421	0.00272588
chr7	75080001	75090000	46	-0.00581818	-0.00264794
chr7	75081001	75091000	50	0.0101144	0.0102359
chr7	75082001	75092000	48	0.0100622	0.0113085
chr7	75083001	75093000	39	0.0116436	0.0120272
chr7	75084001	75094000	35	0.0137369	0.0111816
chr7	75085001	75095000	36	0.0197907	0.0134718
chr7	75086001	75096000	31	0.0255088	0.016148
chr7	75087001	75097000	34	0.0697239	0.055654
chr7	75088001	75098000	30	0.0833638	0.0650568
chr7	75089001	75099000	26	0.120994	0.088002
chr7	75090001	75100000	19	0.175591	0.133088
chr7	75091001	75101000	14	0.168407	0.136343
chr7	75092001	75102000	17	0.165862	0.130517
chr7	75093001	75103000	17	0.165862	0.130517
chr7	75094001	75104000	16	0.176149	0.137366
chr7	75095001	75105000	12	0.204685	0.174741
chr7	75096001	75106000	11	0.210136	0.195946
chr7	75097001	75107000	7	0.13753	0.104723
chr7	75098001	75108000	5	0.163691	0.120065
chr7	75099001	75109000	4	0.0965521	0.0644976
chr7	75100001	75110000	4	0.0965521	0.0644976
chr7	75101001	75111000	4	0.0965521	0.0644976
chr7	75106001	75116000	2	0.101153	0.08527
chr7	75107001	75117000	2	0.101153	0.08527
chr7	75108001	75118000	2	0.101153	0.08527
chr7	75109001	75119000	2	0.101153	0.08527
chr7	75110001	75120000	2	0.101153	0.08527
chr7	75111001	75121000	2	0.101153	0.08527
chr7	75112001	75122000	2	0.101153	0.08527
chr7	75113001	75123000	2	0.101153	0.08527
chr7	75114001	75124000	2	0.101153	0.08527
chr7	75115001	75125000	2	0.101153	0.08527
chr7	75116001	75126000	3	-0.0189497	-0.0292477
chr7	75117001	75127000	10	-0.00226879	-0.0109008
chr7	75118001	75128000	11	-0.00698049	-0.0145171
chr7	75119001	75129000	11	-0.00698049	-0.0145171
chr7	75120001	75130000	11	-0.00698049	-0.0145171
chr7	75121001	75131000	11	-0.00698049	-0.0145171
chr7	75122001	75132000	11	-0.00698049	-0.0145171
chr7	75123001	75133000	14	0.00350532	-0.00413506
chr7	75124001	75134000	24	0.0169292	0.0158135
chr7	75125001	75135000	38	0.0100547	0.00720095
chr7	75126001	75136000	38	0.0110672	0.00895919
chr7	75127001	75137000	35	0.0114869	0.0118661
chr7	75128001	75138000	40	0.0397315	0.0231024
chr7	75129001	75139000	43	0.0540769	0.0321491
chr7	75130001	75140000	44	0.0521976	0.0304052
chr7	75131001	75141000	48	0.0837706	0.0492325
chr7	75132001	75142000	49	0.084251	0.0502893
chr7	75133001	75143000	49	0.0882708	0.0563585
chr7	75134001	75144000	45	0.0986526	0.0657692
chr7	75135001	75145000	32	0.130303	0.0960471
chr7	75136001	75146000	31	0.132057	0.098164
chr7	75137001	75147000	28	0.142975	0.109299
chr7	75138001	75148000	23	0.132267	0.115722
chr7	75139001	75149000	22	0.109857	0.100648
chr7	75140001	75150000	25	0.101793	0.0958383
chr7	75141001	75151000	22	0.0525887	0.0653035
chr7	75142001	75152000	25	0.051967	0.0632227
chr7	75143001	75153000	26	0.0431324	0.0527812
chr7	75144001	75154000	26	0.0671802	0.0660033
chr7	75145001	75155000	27	0.0991216	0.0840195
chr7	75146001	75156000	29	0.0957859	0.0758066
chr7	75147001	75157000	32	0.0844661	0.0665828
chr7	75148001	75158000	33	0.0969139	0.0726267
chr7	75149001	75159000	32	0.130797	0.0934936
chr7	75150001	75160000	29	0.145517	0.102608
chr7	75151001	75161000	32	0.146455	0.104431
chr7	75152001	75162000	29	0.159664	0.110129
chr7	75153001	75163000	26	0.171525	0.114853
chr7	75154001	75164000	21	0.159088	0.0967828
chr7	75155001	75165000	21	0.12169	0.0747782
chr7	75156001	75166000	19	0.135287	0.0920168
chr7	75157001	75167000	18	0.152701	0.105429
chr7	75158001	75168000	19	0.131364	0.0795959
chr7	75159001	75169000	24	0.0649463	0.0384236
chr7	75160001	75170000	24	0.068621	0.0402357
chr7	75161001	75171000	22	0.0405198	0.0233195
chr7	75162001	75172000	38	0.017504	0.00627986
chr7	75163001	75173000	42	0.0404021	0.0144917
chr7	75164001	75174000	45	0.0480153	0.0185358
chr7	75165001	75175000	51	0.065867	0.0221799
chr7	75166001	75176000	54	0.0754543	0.0260306
chr7	75167001	75177000	58	0.0705443	0.0198916
chr7	75168001	75178000	62	0.0786413	0.0368312
chr7	75169001	75179000	63	0.0796132	0.0406341
chr7	75170001	75180000	67	0.0691563	0.0375099
chr7	75171001	75181000	76	0.0735324	0.0448149
chr7	75172001	75182000	69	0.0855997	0.0650634
chr7	75173001	75183000	68	0.0788993	0.0640579
chr7	75174001	75184000	70	0.0744531	0.0626074
chr7	75175001	75185000	68	0.0601524	0.0603121
chr7	75176001	75186000	69	0.0485028	0.0552277
chr7	75177001	75187000	69	0.0491617	0.0569224
chr7	75178001	75188000	70	0.0378108	0.0391642
chr7	75179001	75189000	70	0.0497696	0.0468441
chr7	75180001	75190000	73	0.0633834	0.0535144
chr7	75181001	75191000	67	0.0609743	0.0522581
chr7	75182001	75192000	62	0.0628686	0.0482991
chr7	75183001	75193000	62	0.066302	0.0501318
chr7	75184001	75194000	61	0.0661428	0.0481635
chr7	75185001	75195000	59	0.0767085	0.0561371
chr7	75186001	75196000	60	0.0910562	0.0688353
chr7	75187001	75197000	59	0.0972187	0.0787018
chr7	75188001	75198000	53	0.105855	0.0910477
chr7	75189001	75199000	49	0.0937711	0.081505
chr7	75190001	75200000	49	0.0739106	0.0658664
chr7	75191001	75201000	52	0.0673874	0.0566025
chr7	75192001	75202000	47	0.0657823	0.0541316
chr7	75193001	75203000	44	0.0621552	0.0508136
chr7	75194001	75204000	45	0.0827978	0.0745492
chr7	75195001	75205000	44	0.0770845	0.0695173
chr7	75196001	75206000	40	0.0630066	0.0574138
chr7	75197001	75207000	35	0.0569074	0.052882
chr7	75198001	75208000	33	0.0582762	0.054094
chr7	75199001	75209000	30	0.0648452	0.0595657
chr7	75200001	75210000	25	0.0801418	0.0725531
chr7	75201001	75211000	17	0.103971	0.0959328
chr7	75202001	75212000	19	0.122914	0.111576
chr7	75203001	75213000	25	0.103525	0.0909412
chr7	75204001	75214000	23	0.142768	0.118874
chr7	75205001	75215000	24	0.137398	0.10623
chr7	75206001	75216000	23	0.142756	0.105981
chr7	75207001	75217000	29	0.11046	0.0744066
chr7	75208001	75218000	32	0.0986285	0.0625449
chr7	75209001	75219000	37	0.0817603	0.0489377
chr7	75210001	75220000	37	0.0800495	0.0463001
chr7	75211001	75221000	40	0.0740113	0.0425791
chr7	75212001	75222000	39	0.0616775	0.0332676
chr7	75213001	75223000	35	0.0864098	0.0516324
chr7	75214001	75224000	33	0.0114591	0.00204211
chr7	75215001	75225000	33	0.0223706	0.011397
chr7	75216001	75226000	35	0.0316058	0.0197479
chr7	75217001	75227000	32	0.0501978	0.0381022
chr7	75218001	75228000	35	0.0659563	0.0513273
chr7	75219001	75229000	36	0.0782747	0.0625896
chr7	75220001	75230000	35	0.0863992	0.0717671
chr7	75221001	75231000	35	0.0925811	0.0791968
chr7	75222001	75232000	39	0.119179	0.0990818
chr7	75223001	75233000	41	0.101153	0.0842714
chr7	75224001	75234000	42	0.102267	0.086511
chr7	75225001	75235000	43	0.0946499	0.0776028
chr7	75226001	75236000	43	0.0956418	0.0769943
chr7	75227001	75237000	46	0.0947193	0.0774098
chr7	75228001	75238000	46	0.0914636	0.0791351
chr7	75229001	75239000	45	0.0931508	0.084245
chr7	75230001	75240000	46	0.0929216	0.0842258
chr7	75231001	75241000	48	0.104204	0.0964262
chr7	75232001	75242000	48	0.0824228	0.080617
chr7	75233001	75243000	47	0.0845259	0.0817514
chr7	75234001	75244000	49	0.0816179	0.0797357
chr7	75235001	75245000	45	0.0885609	0.0878553
chr7	75236001	75246000	44	0.0892349	0.0879546
chr7	75237001	75247000	41	0.0913836	0.0913164
chr7	75238001	75248000	37	0.0955794	0.0949188
chr7	75239001	75249000	38	0.0923509	0.0860677
chr7	75240001	75250000	38	0.0831056	0.0775981
chr7	75241001	75251000	38	0.0650705	0.0600466
chr7	75242001	75252000	34	0.0637359	0.0582379
chr7	75243001	75253000	34	0.106775	0.0922368
chr7	75244001	75254000	31	0.117996	0.100736
chr7	75245001	75255000	34	0.130786	0.116671
chr7	75246001	75256000	36	0.138589	0.127754
chr7	75247001	75257000	36	0.149155	0.139117
chr7	75248001	75258000	39	0.162028	0.149253
chr7	75249001	75259000	42	0.14817	0.13936
chr7	75250001	75260000	46	0.157582	0.148239
chr7	75251001	75261000	46	0.161204	0.148854
chr7	75252001	75262000	50	0.171989	0.161389
chr7	75253001	75263000	50	0.149277	0.141448
chr7	75254001	75264000	59	0.135898	0.126862
chr7	75255001	75265000	58	0.124755	0.11454
chr7	75256001	75266000	61	0.113021	0.101588
chr7	75257001	75267000	60	0.108565	0.0958586
chr7	75258001	75268000	57	0.0941478	0.0817081
chr7	75259001	75269000	51	0.0994537	0.0847096
chr7	75260001	75270000	47	0.0929997	0.0771388
chr7	75261001	75271000	44	0.0928423	0.0753001
chr7	75262001	75272000	43	0.0680631	0.0538258
chr7	75263001	75273000	42	0.0657752	0.0530315
chr7	75264001	75274000	34	0.0675561	0.0520041
chr7	75265001	75275000	34	0.0690494	0.0530877
chr7	75266001	75276000	26	0.0713283	0.0549744
chr7	75267001	75277000	23	0.0544582	0.043831
chr7	75268001	75278000	25	0.0483174	0.042039
chr7	75269001	75279000	22	0.0572746	0.0536587
chr7	75270001	75280000	22	0.0508495	0.0490004
chr7	75271001	75281000	22	0.0509857	0.0522611
chr7	75272001	75282000	20	0.0622723	0.0600918
chr7	75273001	75283000	19	0.0741509	0.070583
chr7	75274001	75284000	19	0.100585	0.0985922
chr7	75275001	75285000	24	0.123029	0.122474
chr7	75276001	75286000	29	0.123789	0.123375
chr7	75277001	75287000	36	0.140676	0.139215
chr7	75278001	75288000	36	0.172577	0.162372
chr7	75279001	75289000	41	0.17476	0.159385
chr7	75280001	75290000	43	0.198476	0.178429
chr7	75281001	75291000	42	0.202326	0.181439
chr7	75282001	75292000	43	0.219539	0.192846
chr7	75283001	75293000	45	0.257632	0.224216
chr7	75284001	75294000	45	0.277915	0.242818
chr7	75285001	75295000	38	0.304695	0.269374
chr7	75286001	75296000	34	0.339645	0.296437
chr7	75287001	75297000	28	0.384768	0.325934
chr7	75288001	75298000	25	0.399177	0.349763
chr7	75289001	75299000	22	0.442797	0.409865
chr7	75290001	75300000	18	0.543512	0.479011
chr7	75291001	75301000	18	0.514671	0.473637
chr7	75292001	75302000	19	0.519701	0.483685
chr7	75293001	75303000	18	0.48193	0.426362
chr7	75294001	75304000	18	0.449006	0.351544
chr7	75295001	75305000	19	0.431128	0.32589
chr7	75296001	75306000	19	0.41978	0.310296
chr7	75297001	75307000	18	0.415869	0.300803
chr7	75298001	75308000	20	0.39281	0.261287
chr7	75299001	75309000	20	0.374484	0.241451
chr7	75300001	75310000	20	0.305341	0.197595
chr7	75301001	75311000	23	0.309851	0.205013
chr7	75302001	75312000	22	0.253325	0.159839
chr7	75303001	75313000	19	0.231629	0.145871
chr7	75304001	75314000	20	0.265387	0.170706
chr7	75305001	75315000	20	0.295393	0.188483
chr7	75306001	75316000	23	0.30636	0.200554
chr7	75307001	75317000	30	0.310348	0.209041
chr7	75308001	75318000	29	0.308558	0.218914
chr7	75309001	75319000	28	0.301366	0.210323
chr7	75310001	75320000	30	0.310627	0.230841
chr7	75311001	75321000	28	0.321147	0.2391
chr7	75312001	75322000	29	0.289053	0.219569
chr7	75313001	75323000	31	0.273918	0.208991
chr7	75314001	75324000	30	0.251955	0.198835
chr7	75315001	75325000	30	0.232146	0.185033
chr7	75316001	75326000	29	0.196095	0.154693
chr7	75317001	75327000	24	0.135826	0.116362
chr7	75318001	75328000	27	0.109057	0.0941047
chr7	75319001	75329000	27	0.105599	0.0886043
chr7	75320001	75330000	27	0.0734017	0.0544013
chr7	75321001	75331000	38	0.0958792	0.072589
chr7	75322001	75332000	39	0.0967989	0.075052
chr7	75323001	75333000	38	0.101101	0.0797747
chr7	75324001	75334000	35	0.0985517	0.0785655
chr7	75325001	75335000	34	0.089929	0.0741679
chr7	75326001	75336000	32	0.117415	0.0945199
chr7	75327001	75337000	30	0.128779	0.101986
chr7	75328001	75338000	26	0.1737	0.131064
chr7	75329001	75339000	26	0.17861	0.139638
chr7	75330001	75340000	25	0.187555	0.139226
chr7	75331001	75341000	19	0.202361	0.127394
chr7	75332001	75342000	16	0.217907	0.137089
chr7	75333001	75343000	16	0.226142	0.141954
chr7	75334001	75344000	16	0.226142	0.141954
chr7	75335001	75345000	17	0.32291	0.212852
chr7	75336001	75346000	16	0.305774	0.197031
chr7	75337001	75347000	17	0.299008	0.184757
chr7	75338001	75348000	16	0.276837	0.16718
chr7	75339001	75349000	15	0.288206	0.166289
chr7	75340001	75350000	14	0.35044	0.233699
chr7	75341001	75351000	11	0.362061	0.289702
chr7	75342001	75352000	10	0.396949	0.32742
chr7	75343001	75353000	16	0.365314	0.293801
chr7	75344001	75354000	18	0.348556	0.287611
chr7	75345001	75355000	17	0.322056	0.263179
chr7	75346001	75356000	17	0.322056	0.263179
chr7	75347001	75357000	16	0.327359	0.280355
chr7	75348001	75358000	17	0.332776	0.287735
chr7	75349001	75359000	21	0.313311	0.278573
chr7	75350001	75360000	26	0.27672	0.252216
chr7	75351001	75361000	22	0.287657	0.268373
chr7	75352001	75362000	24	0.268615	0.232589
chr7	75353001	75363000	17	0.255789	0.227179
chr7	75354001	75364000	17	0.286889	0.254054
chr7	75355001	75365000	17	0.252433	0.212019
chr7	75356001	75366000	17	0.252433	0.212019
chr7	75357001	75367000	19	0.248314	0.212596
chr7	75358001	75368000	26	0.226231	0.191051
chr7	75359001	75369000	23	0.223457	0.1843
chr7	75360001	75370000	20	0.191561	0.142746
chr7	75361001	75371000	22	0.195686	0.153733
chr7	75362001	75372000	24	0.254326	0.211715
chr7	75363001	75373000	25	0.260083	0.22173
chr7	75364001	75374000	31	0.281157	0.213095
chr7	75365001	75375000	35	0.29848	0.231569
chr7	75366001	75376000	41	0.311294	0.218735
chr7	75367001	75377000	42	0.322725	0.215399
chr7	75368001	75378000	43	0.423645	0.265094
chr7	75369001	75379000	47	0.450601	0.276706
chr7	75370001	75380000	48	0.483871	0.293958
chr7	75371001	75381000	50	0.456878	0.275247
chr7	75372001	75382000	48	0.462378	0.282658
chr7	75373001	75383000	50	0.463363	0.273529
chr7	75374001	75384000	45	0.456598	0.260668
chr7	75375001	75385000	46	0.446456	0.25242
chr7	75376001	75386000	41	0.448686	0.27525
chr7	75377001	75387000	44	0.431463	0.256287
chr7	75378001	75388000	38	0.390406	0.213262
chr7	75379001	75389000	35	0.343282	0.178406
chr7	75380001	75390000	36	0.350848	0.17209
chr7	75381001	75391000	36	0.426203	0.215109
chr7	75382001	75392000	40	0.400128	0.186241
chr7	75383001	75393000	41	0.386379	0.175555
chr7	75384001	75394000	44	0.382969	0.183254
chr7	75385001	75395000	42	0.380518	0.172016
chr7	75386001	75396000	46	0.356973	0.149365
chr7	75387001	75397000	43	0.365136	0.154733
chr7	75388001	75398000	41	0.386327	0.166
chr7	75389001	75399000	40	0.398637	0.182646
chr7	75390001	75400000	37	0.363602	0.178005
chr7	75391001	75401000	36	0.311931	0.153863
chr7	75392001	75402000	33	0.301867	0.160164
chr7	75393001	75403000	30	0.300561	0.165157
chr7	75394001	75404000	29	0.302831	0.185434
chr7	75395001	75405000	28	0.265019	0.17124
chr7	75396001	75406000	24	0.27312	0.199706
chr7	75397001	75407000	23	0.279674	0.21845
chr7	75398001	75408000	25	0.220323	0.186027
chr7	75399001	75409000	26	0.211761	0.180517
chr7	75400001	75410000	24	0.208414	0.180446
chr7	75401001	75411000	22	0.193147	0.169198
chr7	75402001	75412000	21	0.161847	0.150082
chr7	75403001	75413000	22	0.161404	0.155413
chr7	75404001	75414000	19	0.120328	0.112543
chr7	75405001	75415000	18	0.162981	0.153483
chr7	75406001	75416000	21	0.154546	0.143453
chr7	75407001	75417000	20	0.135902	0.124517
chr7	75408001	75418000	19	0.154448	0.140488
chr7	75409001	75419000	20	0.141958	0.129368
chr7	75410001	75420000	25	0.15564	0.14351
chr7	75411001	75421000	29	0.155292	0.145711
chr7	75412001	75422000	28	0.166976	0.157252
chr7	75413001	75423000	30	0.161499	0.152711
chr7	75414001	75424000	29	0.172273	0.163646
chr7	75415001	75425000	31	0.189117	0.166965
chr7	75416001	75426000	27	0.197607	0.175727
chr7	75417001	75427000	27	0.201757	0.181746
chr7	75418001	75428000	26	0.190677	0.170529
chr7	75419001	75429000	23	0.196268	0.173762
chr7	75420001	75430000	18	0.193886	0.166453
chr7	75421001	75431000	13	0.207085	0.175803
chr7	75422001	75432000	15	0.16192	0.123942
chr7	75423001	75433000	12	0.186841	0.140727
chr7	75424001	75434000	12	0.180103	0.131135
chr7	75425001	75435000	9	0.0705938	0.0707804
chr7	75426001	75436000	9	0.0705938	0.0707804
chr7	75427001	75437000	8	0.0527299	0.0596929
chr7	75428001	75438000	10	0.0580586	0.0509772
chr7	75429001	75439000	11	0.0714788	0.077921
chr7	75430001	75440000	11	0.0714788	0.077921
chr7	75431001	75441000	13	0.066625	0.066576
chr7	75432001	75442000	9	0.100133	0.0911835
chr7	75433001	75443000	9	0.0654038	0.05895
chr7	75434001	75444000	8	0.0605788	0.0530524
chr7	75435001	75445000	7	0.0593757	0.0513132
chr7	75436001	75446000	7	0.0593757	0.0513132
chr7	75437001	75447000	10	0.0393771	0.0408906
chr7	75438001	75448000	12	0.0576103	0.0548348
chr7	75439001	75449000	11	0.0404014	0.0282417
chr7	75440001	75450000	13	0.075922	0.0401809
chr7	75441001	75451000	11	0.0820647	0.0467267
chr7	75442001	75452000	11	0.0820647	0.0467267
chr7	75443001	75453000	10	0.0885503	0.0540487
chr7	75444001	75454000	11	0.0949905	0.0732069
chr7	75445001	75455000	12	0.141424	0.0969819
chr7	75446001	75456000	12	0.141424	0.0969819
chr7	75447001	75457000	16	0.178155	0.126219
chr7	75448001	75458000	11	0.197187	0.158221
chr7	75449001	75459000	12	0.187423	0.154453
chr7	75450001	75460000	13	0.228909	0.168887
chr7	75451001	75461000	14	0.265838	0.190108
chr7	75452001	75462000	16	0.294974	0.201362
chr7	75453001	75463000	24	0.249445	0.193871
chr7	75454001	75464000	26	0.24346	0.169157
chr7	75455001	75465000	27	0.227544	0.148876
chr7	75456001	75466000	30	0.241623	0.148599
chr7	75457001	75467000	27	0.272811	0.147369
chr7	75458001	75468000	29	0.268918	0.138432
chr7	75459001	75469000	29	0.272401	0.141755
chr7	75460001	75470000	35	0.232276	0.0996891
chr7	75461001	75471000	38	0.20777	0.0911674
chr7	75462001	75472000	45	0.16755	0.0699731
chr7	75463001	75473000	41	0.133964	0.0437881
chr7	75464001	75474000	40	0.123822	0.0429334
chr7	75465001	75475000	41	0.114618	0.0408964
chr7	75466001	75476000	40	0.0845802	0.0305883
chr7	75467001	75477000	40	0.0485073	0.020786
chr7	75468001	75478000	48	0.05393	0.030408
chr7	75469001	75479000	58	0.0301323	0.0179546
chr7	75470001	75480000	52	0.0256065	0.0195293
chr7	75471001	75481000	55	0.00608317	0.00760123
chr7	75472001	75482000	49	0.0332652	0.0296303
chr7	75473001	75483000	49	0.0315097	0.0281004
chr7	75474001	75484000	48	0.033741	0.0297849
chr7	75475001	75485000	48	0.0525497	0.0416598
chr7	75476001	75486000	49	0.0816031	0.0602617
chr7	75477001	75487000	45	0.0892464	0.0648551
chr7	75478001	75488000	39	0.0920769	0.0623392
chr7	75479001	75489000	29	0.138069	0.0936612
chr7	75480001	75490000	26	0.150591	0.108077
chr7	75481001	75491000	24	0.18266	0.125407
chr7	75482001	75492000	22	0.130904	0.0814631
chr7	75483001	75493000	21	0.18807	0.118905
chr7	75484001	75494000	24	0.216065	0.155108
chr7	75485001	75495000	23	0.21127	0.145418
chr7	75486001	75496000	22	0.209951	0.144308
chr7	75487001	75497000	23	0.20272	0.140609
chr7	75488001	75498000	23	0.193979	0.129618
chr7	75489001	75499000	24	0.250101	0.158736
chr7	75490001	75500000	26	0.287257	0.183349
chr7	75491001	75501000	29	0.51409	0.368943
chr7	75492001	75502000	30	0.531622	0.386975
chr7	75493001	75503000	32	0.542373	0.420063
chr7	75494001	75504000	31	0.591292	0.466859
chr7	75495001	75505000	29	0.60043	0.494521
chr7	75496001	75506000	28	0.599631	0.487256
chr7	75497001	75507000	33	0.559258	0.433996
chr7	75498001	75508000	33	0.639714	0.545026
chr7	75499001	75509000	33	0.6577	0.568517
chr7	75500001	75510000	36	0.682764	0.597115
chr7	75501001	75511000	32	0.624167	0.503682
chr7	75502001	75512000	31	0.624965	0.497363
chr7	75503001	75513000	30	0.606572	0.471108
chr7	75504001	75514000	32	0.520428	0.383688
chr7	75505001	75515000	37	0.455417	0.328753
chr7	75506001	75516000	38	0.442736	0.316278
chr7	75507001	75517000	35	0.466437	0.322284
chr7	75508001	75518000	38	0.297662	0.196659
chr7	75509001	75519000	50	0.188181	0.11143
chr7	75510001	75520000	49	0.0342341	0.0375147
chr7	75511001	75521000	45	0.0230228	0.0275711
chr7	75512001	75522000	45	0.0200578	0.0241474
chr7	75513001	75523000	43	-0.00909676	-0.00458413
chr7	75514001	75524000	40	-0.0198329	-0.0147727
chr7	75515001	75525000	42	-0.0180693	-0.0114731
chr7	75516001	75526000	46	-0.0174804	-0.0115637
chr7	75517001	75527000	46	-0.0163667	-0.0111236
chr7	75518001	75528000	42	-0.0146968	-0.00834795
chr7	75519001	75529000	29	-0.0103695	-0.00553706
chr7	75520001	75530000	27	0.0091404	0.00566108
chr7	75521001	75531000	30	0.00646139	0.00315675
chr7	75522001	75532000	31	0.00254442	-0.00180449
chr7	75523001	75533000	31	0.0068641	0.000927941
chr7	75524001	75534000	33	0.00873838	0.00707052
chr7	75525001	75535000	28	0.0142658	0.0114945
chr7	75526001	75536000	26	0.023164	0.0258967
chr7	75527001	75537000	27	0.0304961	0.0319718
chr7	75528001	75538000	30	0.0299847	0.034725
chr7	75529001	75539000	32	0.0299353	0.0339735
chr7	75530001	75540000	36	0.0144811	0.0213639
chr7	75531001	75541000	33	0.0167428	0.0250681
chr7	75532001	75542000	34	0.0317787	0.0395112
chr7	75533001	75543000	32	0.0321348	0.040225
chr7	75534001	75544000	29	0.0351417	0.0412703
chr7	75535001	75545000	29	0.0436702	0.0534754
chr7	75536001	75546000	27	0.0527184	0.062195
chr7	75537001	75547000	26	0.0646863	0.0753749
chr7	75538001	75548000	22	0.0891224	0.0990594
chr7	75539001	75549000	25	0.106658	0.115552
chr7	75540001	75550000	19	0.148619	0.154431
chr7	75541001	75551000	22	0.150822	0.151559
chr7	75542001	75552000	19	0.14997	0.150084
chr7	75543001	75553000	22	0.170908	0.164926
chr7	75544001	75554000	25	0.162667	0.165026
chr7	75545001	75555000	25	0.162667	0.165026
chr7	75546001	75556000	26	0.156444	0.14481
chr7	75547001	75557000	27	0.164829	0.157437
chr7	75548001	75558000	29	0.172898	0.16485
chr7	75549001	75559000	23	0.190266	0.176416
chr7	75550001	75560000	23	0.190266	0.176416
chr7	75551001	75561000	23	0.200793	0.193405
chr7	75552001	75562000	27	0.206515	0.194922
chr7	75553001	75563000	27	0.186637	0.179278
chr7	75554001	75564000	24	0.203706	0.185064
chr7	75555001	75565000	24	0.206741	0.188808
chr7	75556001	75566000	22	0.220071	0.218207
chr7	75557001	75567000	19	0.217081	0.215181
chr7	75558001	75568000	17	0.229764	0.220346
chr7	75559001	75569000	17	0.229764	0.220346
chr7	75560001	75570000	19	0.236562	0.228111
chr7	75561001	75571000	17	0.222678	0.208699
chr7	75562001	75572000	16	0.216175	0.201454
chr7	75563001	75573000	16	0.220127	0.187805
chr7	75564001	75574000	17	0.227179	0.195745
chr7	75565001	75575000	18	0.236219	0.191557
chr7	75566001	75576000	21	0.241168	0.19529
chr7	75567001	75577000	21	0.241168	0.19529
chr7	75568001	75578000	20	0.239786	0.191875
chr7	75569001	75579000	24	0.19986	0.165993
chr7	75570001	75580000	26	0.159503	0.142557
chr7	75571001	75581000	30	0.141755	0.13925
chr7	75572001	75582000	28	0.129324	0.130532
chr7	75573001	75583000	27	0.138163	0.140924
chr7	75574001	75584000	29	0.129452	0.121524
chr7	75575001	75585000	30	0.12387	0.114338
chr7	75576001	75586000	27	0.109457	0.0915747
chr7	75577001	75587000	27	0.104202	0.0805777
chr7	75578001	75588000	28	0.108972	0.0866957
chr7	75579001	75589000	27	0.126983	0.102037
chr7	75580001	75590000	27	0.121131	0.0972797
chr7	75581001	75591000	25	0.137763	0.109374
chr7	75582001	75592000	29	0.130118	0.101417
chr7	75583001	75593000	35	0.106852	0.0844747
chr7	75584001	75594000	35	0.168513	0.126784
chr7	75585001	75595000	34	0.155637	0.113909
chr7	75586001	75596000	40	0.132139	0.0948525
chr7	75587001	75597000	40	0.129429	0.0955896
chr7	75588001	75598000	43	0.107946	0.077286
chr7	75589001	75599000	43	0.0890056	0.0657531
chr7	75590001	75600000	40	0.0971899	0.0689909
chr7	75591001	75601000	38	0.0889785	0.0571677
chr7	75592001	75602000	35	0.0940635	0.0629271
chr7	75593001	75603000	30	0.107606	0.0742699
chr7	75594001	75604000	28	0.0222614	0.0189945
chr7	75595001	75605000	25	0.0243711	0.0217143
chr7	75596001	75606000	20	0.0539642	0.0567283
chr7	75597001	75607000	20	0.0506262	0.0546438
chr7	75598001	75608000	18	0.112277	0.10392
chr7	75599001	75609000	16	0.132857	0.115864
chr7	75600001	75610000	17	0.132514	0.108338
chr7	75601001	75611000	17	0.137906	0.106372
chr7	75602001	75612000	18	0.157327	0.110909
chr7	75603001	75613000	17	0.184373	0.12345
chr7	75604001	75614000	20	0.192621	0.112471
chr7	75605001	75615000	23	0.203017	0.114854
chr7	75606001	75616000	23	0.217276	0.113571
chr7	75607001	75617000	26	0.211069	0.0936781
chr7	75608001	75618000	25	0.169566	0.0623982
chr7	75609001	75619000	25	0.171491	0.0649364
chr7	75610001	75620000	24	0.171191	0.0667584
chr7	75611001	75621000	26	0.146516	0.0686545
chr7	75612001	75622000	25	0.131169	0.0685612
chr7	75613001	75623000	24	0.125985	0.0653597
chr7	75614001	75624000	22	0.166765	0.0970978
chr7	75615001	75625000	24	0.155446	0.101206
chr7	75616001	75626000	24	0.149863	0.094772
chr7	75617001	75627000	22	0.168225	0.130561
chr7	75618001	75628000	35	0.181687	0.160302
chr7	75619001	75629000	37	0.180477	0.155902
chr7	75620001	75630000	38	0.180201	0.152743
chr7	75621001	75631000	35	0.191271	0.161676
chr7	75622001	75632000	34	0.191579	0.161006
chr7	75623001	75633000	34	0.186855	0.156674
chr7	75624001	75634000	32	0.17523	0.141993
chr7	75625001	75635000	30	0.182315	0.148871
chr7	75626001	75636000	33	0.168324	0.121502
chr7	75627001	75637000	36	0.211057	0.123283
chr7	75628001	75638000	26	0.208562	0.0620652
chr7	75629001	75639000	29	0.288255	0.075942
chr7	75630001	75640000	34	0.264112	0.0541622
chr7	75631001	75641000	42	0.267565	0.0523293
chr7	75632001	75642000	44	0.255808	0.0496215
chr7	75633001	75643000	49	0.235659	0.0376269
chr7	75634001	75644000	48	0.239297	0.0391151
chr7	75635001	75645000	46	0.244365	0.0291951
chr7	75636001	75646000	41	0.266542	0.0368663
chr7	75637001	75647000	36	0.198975	0.0196421
chr7	75638001	75648000	32	0.220442	0.0263233
chr7	75639001	75649000	26	0.110872	0.00274063
chr7	75640001	75650000	19	0.148514	0.0165684
chr7	75641001	75651000	11	0.0335814	-0.00377425
chr7	75642001	75652000	12	0.185253	0.0487452
chr7	75643001	75653000	8	0.169008	0.0894017
chr7	75644001	75654000	8	0.169008	0.0894017
chr7	75645001	75655000	7	0.169941	0.0917676
chr7	75646001	75656000	10	0.146273	0.098751
chr7	75647001	75657000	12	0.133904	0.0841242
chr7	75648001	75658000	13	0.124183	0.074929
chr7	75649001	75659000	18	0.097454	0.0449523
chr7	75650001	75660000	24	0.0762484	0.0285736
chr7	75651001	75661000	27	0.0703263	0.0268135
chr7	75652001	75662000	27	-0.0040517	-0.00374469
chr7	75653001	75663000	27	0.00152576	-0.00157709
chr7	75654001	75664000	28	-0.00131838	-0.00281675
chr7	75655001	75665000	31	0.0138318	0.00598394
chr7	75656001	75666000	29	0.0489722	0.015002
chr7	75657001	75667000	29	0.0476761	0.0156066
chr7	75658001	75668000	30	0.0779118	0.0332249
chr7	75659001	75669000	27	0.0877547	0.0447006
chr7	75660001	75670000	23	0.101004	0.0575258
chr7	75661001	75671000	24	0.113782	0.0642567
chr7	75662001	75672000	22	0.111297	0.0701145
chr7	75663001	75673000	22	0.116289	0.0770227
chr7	75664001	75674000	23	0.116659	0.0768105
chr7	75665001	75675000	20	0.117978	0.0751135
chr7	75666001	75676000	25	0.0699442	0.049767
chr7	75667001	75677000	30	0.0585783	0.0432584
chr7	75668001	75678000	32	0.0280132	0.024463
chr7	75669001	75679000	36	0.0278305	0.0236859
chr7	75670001	75680000	39	0.0261448	0.0217336
chr7	75671001	75681000	41	0.0136783	0.0117006
chr7	75672001	75682000	42	0.0167034	0.0126888
chr7	75673001	75683000	47	0.0199112	0.0113584
chr7	75674001	75684000	48	0.0296891	0.0175808
chr7	75675001	75685000	49	0.0294319	0.017145
chr7	75676001	75686000	43	0.021679	0.0117095
chr7	75677001	75687000	36	0.0232398	0.0114005
chr7	75678001	75688000	31	0.0310101	0.0145296
chr7	75679001	75689000	26	0.0405022	0.0180547
chr7	75680001	75690000	22	0.0464872	0.0234213
chr7	75681001	75691000	16	0.0710292	0.0391178
chr7	75682001	75692000	13	0.0831181	0.0498954
chr7	75683001	75693000	6	0.109017	0.0849656
chr7	75684001	75694000	6	0.057668	0.0366935
chr7	75685001	75695000	6	0.0619445	0.0477908
chr7	75686001	75696000	7	0.0682636	0.0541767
chr7	75687001	75697000	10	0.0684236	0.0597759
chr7	75688001	75698000	11	0.126935	0.09465
chr7	75689001	75699000	10	0.125382	0.0907039
chr7	75690001	75700000	10	0.135884	0.0946311
chr7	75691001	75701000	11	0.135059	0.0926502
chr7	75692001	75702000	14	0.149323	0.121404
chr7	75693001	75703000	14	0.149323	0.121404
chr7	75694001	75704000	13	0.160234	0.132799
chr7	75695001	75705000	14	0.163702	0.127288
chr7	75696001	75706000	13	0.17947	0.129964
chr7	75697001	75707000	12	0.156613	0.131912
chr7	75698001	75708000	12	0.0964064	0.101033
chr7	75699001	75709000	12	0.0964064	0.101033
chr7	75700001	75710000	12	0.0872955	0.095128
chr7	75701001	75711000	11	0.0874689	0.0971541
chr7	75702001	75712000	9	0.0192543	0.0369659
chr7	75703001	75713000	9	0.0192543	0.0369659
chr7	75704001	75714000	7	0.0218008	0.0356712
chr7	75705001	75715000	6	0.00714974	0.0197992
chr7	75706001	75716000	6	0.00714974	0.0197992
chr7	75707001	75717000	4	-0.0130474	0.00171737
chr7	75708001	75718000	3	-0.0160828	-0.0219904
chr7	75709001	75719000	4	0.120902	0.118662
chr7	75710001	75720000	3	0.155135	0.157555
chr7	75711001	75721000	3	0.155135	0.157555
chr7	75712001	75722000	2	0.200878	0.264084
chr7	75713001	75723000	3	0.324899	0.374551
chr7	75714001	75724000	3	0.324899	0.374551
chr7	75715001	75725000	2	0.570413	0.568053
chr7	75716001	75726000	2	0.570413	0.568053
chr7	75717001	75727000	2	0.570413	0.568053
chr7	75718001	75728000	2	0.570413	0.568053
chr7	75719001	75729000	2	0.353682	0.301055
chr7	75720001	75730000	2	0.353682	0.301055
chr7	75721001	75731000	2	0.353682	0.301055
chr7	75722001	75732000	2	0.353682	0.301055
chr7	75723001	75733000	2	0.00981917	0.00922214
chr7	75724001	75734000	4	0.025157	0.017946
chr7	75725001	75735000	4	0.025157	0.017946
chr7	75726001	75736000	4	0.025157	0.017946
chr7	75727001	75737000	4	0.025157	0.017946
chr7	75728001	75738000	7	0.287228	0.148853
chr7	75729001	75739000	6	0.313007	0.172558
chr7	75730001	75740000	7	0.301807	0.182994
chr7	75731001	75741000	9	0.287789	0.196908
chr7	75732001	75742000	9	0.287789	0.196908
chr7	75733001	75743000	8	0.315681	0.220044
chr7	75734001	75744000	6	0.343875	0.284502
chr7	75735001	75745000	7	0.327556	0.268875
chr7	75736001	75746000	8	0.317664	0.265967
chr7	75737001	75747000	8	0.317664	0.265967
chr7	75738001	75748000	5	0.235053	0.231509
chr7	75739001	75749000	5	0.235053	0.231509
chr7	75740001	75750000	5	0.194845	0.194743
chr7	75741001	75751000	3	0.157851	0.160833
chr7	75742001	75752000	4	0.181288	0.182026
chr7	75743001	75753000	8	0.152666	0.0868145
chr7	75744001	75754000	8	0.152666	0.0868145
chr7	75745001	75755000	8	0.199568	0.132503
chr7	75746001	75756000	7	0.185483	0.116345
chr7	75747001	75757000	8	0.155623	0.109524
chr7	75748001	75758000	11	0.172377	0.121289
chr7	75749001	75759000	12	0.157458	0.116329
chr7	75750001	75760000	15	0.167369	0.12733
chr7	75751001	75761000	19	0.144923	0.119504
chr7	75752001	75762000	22	0.15063	0.127662
chr7	75753001	75763000	22	0.191142	0.208777
chr7	75754001	75764000	23	0.200846	0.223205
chr7	75755001	75765000	22	0.191142	0.208777
chr7	75756001	75766000	22	0.191142	0.208777
chr7	75757001	75767000	21	0.198431	0.215777
chr7	75758001	75768000	18	0.197768	0.226296
chr7	75759001	75769000	18	0.219054	0.252899
chr7	75760001	75770000	14	0.236856	0.284028
chr7	75761001	75771000	11	0.318482	0.36387
chr7	75762001	75772000	8	0.507947	0.491528
chr7	75763001	75773000	4	0.600226	0.545322
chr7	75764001	75774000	4	0.517785	0.46127
chr7	75765001	75775000	5	0.480463	0.358815
chr7	75766001	75776000	5	0.480463	0.358815
chr7	75767001	75777000	5	0.480463	0.358815
chr7	75768001	75778000	5	0.480463	0.358815
chr7	75769001	75779000	4	0.470836	0.313364
chr7	75770001	75780000	4	0.470836	0.313364
chr7	75771001	75781000	3	0.488651	0.288883
chr7	75772001	75782000	2	0.144769	0.0767024
chr7	75773001	75783000	2	0.144769	0.0767024
chr7	75774001	75784000	5	0.25073	0.262489
chr7	75775001	75785000	4	0.278991	0.340863
chr7	75776001	75786000	5	0.232866	0.289228
chr7	75777001	75787000	5	0.232866	0.289228
chr7	75778001	75788000	7	0.253814	0.303473
chr7	75779001	75789000	8	0.303334	0.338644
chr7	75780001	75790000	8	0.303334	0.338644
chr7	75781001	75791000	9	0.276014	0.310204
chr7	75782001	75792000	9	0.276014	0.310204
chr7	75783001	75793000	11	0.278037	0.315958
chr7	75784001	75794000	8	0.319127	0.337116
chr7	75785001	75795000	8	0.319127	0.337116
chr7	75786001	75796000	10	0.321517	0.338591
chr7	75787001	75797000	10	0.321517	0.338591
chr7	75788001	75798000	9	0.354346	0.365842
chr7	75789001	75799000	8	0.325125	0.338467
chr7	75790001	75800000	8	0.325125	0.338467
chr7	75791001	75801000	8	0.339366	0.323013
chr7	75792001	75802000	8	0.339366	0.323013
chr7	75793001	75803000	7	0.322314	0.288288
chr7	75794001	75804000	8	0.336429	0.308971
chr7	75795001	75805000	10	0.318454	0.302413
chr7	75796001	75806000	9	0.303299	0.25827
chr7	75797001	75807000	9	0.303299	0.25827
chr7	75798001	75808000	8	0.259782	0.217448
chr7	75799001	75809000	9	0.25473	0.191968
chr7	75800001	75810000	9	0.25473	0.191968
chr7	75801001	75811000	8	0.270918	0.221082
chr7	75802001	75812000	8	0.270918	0.221082
chr7	75803001	75813000	11	0.235376	0.166145
chr7	75804001	75814000	9	0.137633	0.0876672
chr7	75805001	75815000	8	0.0765782	0.0471861
chr7	75806001	75816000	6	0.0750648	0.0509219
chr7	75807001	75817000	6	0.0750648	0.0509219
chr7	75808001	75818000	6	0.0750648	0.0509219
chr7	75809001	75819000	7	0.0652483	0.0561504
chr7	75810001	75820000	9	0.090577	0.0833579
chr7	75811001	75821000	9	0.090577	0.0833579
chr7	75812001	75822000	10	0.113872	0.097678
chr7	75813001	75823000	7	0.123568	0.117962
chr7	75814001	75824000	7	0.123568	0.117962
chr7	75815001	75825000	6	0.120543	0.114147
chr7	75816001	75826000	6	0.120543	0.114147
chr7	75817001	75827000	6	0.120543	0.114147
chr7	75818001	75828000	6	0.120543	0.114147
chr7	75819001	75829000	4	0.168019	0.152309
chr7	75820001	75830000	3	0.162662	0.1404
chr7	75821001	75831000	3	0.162662	0.1404
chr7	75822001	75832000	3	0.0905039	0.0835157
chr7	75823001	75833000	4	0.521866	0.428556
chr7	75824001	75834000	4	0.521866	0.428556
chr7	75825001	75835000	6	0.454762	0.295085
chr7	75826001	75836000	7	0.428859	0.278027
chr7	75827001	75837000	7	0.428859	0.278027
chr7	75828001	75838000	7	0.428859	0.278027
chr7	75829001	75839000	7	0.428859	0.278027
chr7	75830001	75840000	6	0.476094	0.296177
chr7	75831001	75841000	6	0.476094	0.296177
chr7	75832001	75842000	5	0.550716	0.344231
chr7	75833001	75843000	5	0.304753	0.204142
chr7	75834001	75844000	8	0.250182	0.154256
chr7	75835001	75845000	7	0.239083	0.174892
chr7	75836001	75846000	9	0.188603	0.145336
chr7	75837001	75847000	9	0.188603	0.145336
chr7	75838001	75848000	11	0.181374	0.141854
chr7	75839001	75849000	13	0.169697	0.132229
chr7	75840001	75850000	17	0.145485	0.112681
chr7	75841001	75851000	19	0.13596	0.104882
chr7	75842001	75852000	26	0.114025	0.0899909
chr7	75843001	75853000	29	0.0667753	0.0534836
chr7	75844001	75854000	30	0.0572116	0.0504049
chr7	75845001	75855000	38	0.0555901	0.0493116
chr7	75846001	75856000	37	0.0500484	0.044148
chr7	75847001	75857000	38	0.0483241	0.0423034
chr7	75848001	75858000	38	0.0433171	0.0444558
chr7	75849001	75859000	38	0.0440929	0.0542187
chr7	75850001	75860000	38	0.0434529	0.0585642
chr7	75851001	75861000	38	0.0430816	0.0574644
chr7	75852001	75862000	32	0.043761	0.0656698
chr7	75853001	75863000	28	0.0541018	0.0845078
chr7	75854001	75864000	24	0.0550884	0.0913233
chr7	75855001	75865000	16	0.0568256	0.112782
chr7	75856001	75866000	16	0.0533122	0.110498
chr7	75857001	75867000	16	0.0528673	0.111464
chr7	75858001	75868000	15	0.0495534	0.107208
chr7	75859001	75869000	14	0.0402741	0.0894487
chr7	75860001	75870000	11	0.0337648	0.0824292
chr7	75861001	75871000	9	0.0360872	0.0968136
chr7	75862001	75872000	8	0.0264847	0.0758167
chr7	75863001	75873000	11	0.00247926	0.0242379
chr7	75864001	75874000	11	0.00247926	0.0242379
chr7	75865001	75875000	12	0.00846921	0.0261127
chr7	75866001	75876000	10	0.0130651	0.0330796
chr7	75867001	75877000	10	0.0280283	0.0416692
chr7	75868001	75878000	9	0.0219485	0.0286491
chr7	75869001	75879000	10	0.0206352	0.0138854
chr7	75870001	75880000	12	0.0216443	0.0266819
chr7	75871001	75881000	15	0.0120395	0.0162819
chr7	75872001	75882000	16	0.00466806	0.0104724
chr7	75873001	75883000	12	0.0113296	0.0202238
chr7	75874001	75884000	13	0.00832405	0.0166666
chr7	75875001	75885000	12	-1.30437e-05	0.00999426
chr7	75876001	75886000	13	0.00104954	0.0102635
chr7	75877001	75887000	12	-0.00663888	0.00483434
chr7	75878001	75888000	12	-0.00663888	0.00483434
chr7	75879001	75889000	10	-0.0150309	0.000325848
chr7	75880001	75890000	7	-0.0281462	-0.0277466
chr7	75881001	75891000	5	-0.0171233	-0.0147854
chr7	75882001	75892000	6	0.0292682	0.0304909
chr7	75883001	75893000	6	0.0292682	0.0304909
chr7	75884001	75894000	5	0.0407557	0.0417931
chr7	75885001	75895000	5	0.0520263	0.0501765
chr7	75886001	75896000	6	0.0858691	0.0776457
chr7	75887001	75897000	12	0.0342909	0.0366811
chr7	75888001	75898000	14	0.0223126	0.0260806
chr7	75889001	75899000	15	0.0183751	0.0226007
chr7	75890001	75900000	18	0.0348485	0.0356679
chr7	75891001	75901000	19	0.0313328	0.0303193
chr7	75892001	75902000	19	0.0236443	0.0252066
chr7	75893001	75903000	23	0.0314948	0.0318743
chr7	75894001	75904000	29	0.0284431	0.0295961
chr7	75895001	75905000	31	0.0307132	0.0308259
chr7	75896001	75906000	32	0.0288187	0.028959
chr7	75897001	75907000	29	0.0366509	0.0310843
chr7	75898001	75908000	29	0.0452545	0.0373424
chr7	75899001	75909000	31	0.0455007	0.0360718
chr7	75900001	75910000	31	0.0381655	0.0303397
chr7	75901001	75911000	32	0.0353345	0.0288588
chr7	75902001	75912000	43	0.0532743	0.0417351
chr7	75903001	75913000	44	0.0579373	0.045051
chr7	75904001	75914000	39	0.0670242	0.0507188
chr7	75905001	75915000	37	0.0655141	0.0493795
chr7	75906001	75916000	39	0.0607985	0.0411975
chr7	75907001	75917000	40	0.0585037	0.0426441
chr7	75908001	75918000	40	0.0680919	0.0503585
chr7	75909001	75919000	37	0.072264	0.0541936
chr7	75910001	75920000	36	0.0836827	0.0637461
chr7	75911001	75921000	36	0.103903	0.0822593
chr7	75912001	75922000	25	0.113413	0.0884763
chr7	75913001	75923000	21	0.119455	0.0906202
chr7	75914001	75924000	28	0.138273	0.107154
chr7	75915001	75925000	30	0.149003	0.119381
chr7	75916001	75926000	31	0.165403	0.14458
chr7	75917001	75927000	31	0.1931	0.172345
chr7	75918001	75928000	31	0.187836	0.166762
chr7	75919001	75929000	36	0.181204	0.162795
chr7	75920001	75930000	37	0.235374	0.198525
chr7	75921001	75931000	38	0.269793	0.216834
chr7	75922001	75932000	38	0.267988	0.210434
chr7	75923001	75933000	37	0.271322	0.212529
chr7	75924001	75934000	33	0.285563	0.221031
chr7	75925001	75935000	33	0.275791	0.20768
chr7	75926001	75936000	30	0.286467	0.219269
chr7	75927001	75937000	27	0.277924	0.208217
chr7	75928001	75938000	28	0.286552	0.213437
chr7	75929001	75939000	26	0.294671	0.212882
chr7	75930001	75940000	26	0.230295	0.176446
chr7	75931001	75941000	27	0.171851	0.157667
chr7	75932001	75942000	26	0.175487	0.167146
chr7	75933001	75943000	30	0.199167	0.19024
chr7	75934001	75944000	30	0.209814	0.195888
chr7	75935001	75945000	28	0.225509	0.212989
chr7	75936001	75946000	25	0.232206	0.21437
chr7	75937001	75947000	25	0.243931	0.22401
chr7	75938001	75948000	22	0.243075	0.227453
chr7	75939001	75949000	22	0.237168	0.231584
chr7	75940001	75950000	23	0.250362	0.245793
chr7	75941001	75951000	22	0.255347	0.249166
chr7	75942001	75952000	23	0.255819	0.250641
chr7	75943001	75953000	22	0.227727	0.221956
chr7	75944001	75954000	20	0.233094	0.223874
chr7	75945001	75955000	20	0.22016	0.212273
chr7	75946001	75956000	28	0.229194	0.224873
chr7	75947001	75957000	32	0.233627	0.230472
chr7	75948001	75958000	36	0.233116	0.224224
chr7	75949001	75959000	35	0.240816	0.229687
chr7	75950001	75960000	34	0.230896	0.216263
chr7	75951001	75961000	31	0.228877	0.212336
chr7	75952001	75962000	31	0.248464	0.233066
chr7	75953001	75963000	31	0.260251	0.248679
chr7	75954001	75964000	34	0.237969	0.222696
chr7	75955001	75965000	35	0.249215	0.234741
chr7	75956001	75966000	29	0.243618	0.223224
chr7	75957001	75967000	27	0.235555	0.198466
chr7	75958001	75968000	26	0.230375	0.184958
chr7	75959001	75969000	29	0.245815	0.207236
chr7	75960001	75970000	27	0.235933	0.194233
chr7	75961001	75971000	32	0.207792	0.162005
chr7	75962001	75972000	39	0.1979	0.150766
chr7	75963001	75973000	42	0.185779	0.136205
chr7	75964001	75974000	43	0.231107	0.172228
chr7	75965001	75975000	46	0.232363	0.171132
chr7	75966001	75976000	55	0.229751	0.171675
chr7	75967001	75977000	55	0.236533	0.183156
chr7	75968001	75978000	53	0.236685	0.189539
chr7	75969001	75979000	52	0.219421	0.172072
chr7	75970001	75980000	57	0.21092	0.159519
chr7	75971001	75981000	51	0.224634	0.174576
chr7	75972001	75982000	42	0.219028	0.172181
chr7	75973001	75983000	40	0.208829	0.168623
chr7	75974001	75984000	37	0.163693	0.13485
chr7	75975001	75985000	36	0.148757	0.121378
chr7	75976001	75986000	29	0.119619	0.099992
chr7	75977001	75987000	28	0.0886018	0.0769101
chr7	75978001	75988000	27	0.0869082	0.0753407
chr7	75979001	75989000	23	0.0819819	0.0705897
chr7	75980001	75990000	17	0.0897077	0.0834974
chr7	75981001	75991000	17	0.0897077	0.0834974
chr7	75982001	75992000	17	0.0897077	0.0834974
chr7	75983001	75993000	13	0.0967048	0.0847449
chr7	75984001	75994000	10	0.107765	0.0896719
chr7	75985001	75995000	6	0.101514	0.0752208
chr7	75986001	75996000	2	0.0236373	0.0212909
chr7	75990001	76000000	2	-0.035924	-0.0349042
chr7	75991001	76001000	2	-0.035924	-0.0349042
chr7	75992001	76002000	2	-0.035924	-0.0349042
chr7	75993001	76003000	2	-0.035924	-0.0349042
chr7	75994001	76004000	2	-0.035924	-0.0349042
chr7	75995001	76005000	2	-0.035924	-0.0349042
chr7	75996001	76006000	4	0.328252	0.138715
chr7	75997001	76007000	7	0.294378	0.15776
chr7	75998001	76008000	9	0.297582	0.191036
chr7	75999001	76009000	14	0.250874	0.167802
chr7	76000001	76010000	12	0.266655	0.201586
chr7	76001001	76011000	13	0.266077	0.206046
chr7	76002001	76012000	16	0.270969	0.222074
chr7	76003001	76013000	17	0.270265	0.224279
chr7	76004001	76014000	18	0.272381	0.228903
chr7	76005001	76015000	20	0.269651	0.222937
chr7	76006001	76016000	18	0.245872	0.213003
chr7	76007001	76017000	15	0.243753	0.218974
chr7	76008001	76018000	13	0.232569	0.205354
chr7	76009001	76019000	8	0.274298	0.254962
chr7	76010001	76020000	9	0.250874	0.240086
chr7	76011001	76021000	9	0.214542	0.207762
chr7	76012001	76022000	9	0.272595	0.218412
chr7	76013001	76023000	9	0.285489	0.242246
chr7	76014001	76024000	15	0.192039	0.125884
chr7	76015001	76025000	14	0.176915	0.113304
chr7	76016001	76026000	23	0.147393	0.103443
chr7	76017001	76027000	30	0.144336	0.100703
chr7	76018001	76028000	37	0.123723	0.0840155
chr7	76019001	76029000	39	0.119356	0.0815777
chr7	76020001	76030000	39	0.115164	0.0781537
chr7	76021001	76031000	42	0.119646	0.0813992
chr7	76022001	76032000	39	0.082438	0.0627779
chr7	76023001	76033000	38	0.0757794	0.0519544
chr7	76024001	76034000	31	0.0867324	0.0631844
chr7	76025001	76035000	30	0.0883031	0.0640746
chr7	76026001	76036000	21	0.081695	0.0537771
chr7	76027001	76037000	15	0.0481608	0.0288921
chr7	76028001	76038000	12	0.0861326	0.0568428
chr7	76029001	76039000	12	0.139281	0.0985751
chr7	76030001	76040000	12	0.162742	0.120099
chr7	76031001	76041000	11	0.147348	0.103591
chr7	76032001	76042000	14	0.123201	0.0861683
chr7	76033001	76043000	16	0.113026	0.0800603
chr7	76034001	76044000	19	0.101601	0.0733094
chr7	76035001	76045000	20	0.0951398	0.0676363
chr7	76036001	76046000	21	0.0924908	0.0661919
chr7	76037001	76047000	21	0.0943315	0.0705405
chr7	76038001	76048000	20	0.0801865	0.0612723
chr7	76039001	76049000	21	0.0519491	0.0430381
chr7	76040001	76050000	21	0.0373253	0.0331082
chr7	76041001	76051000	20	0.0402987	0.0371572
chr7	76042001	76052000	22	0.0308594	0.0240253
chr7	76043001	76053000	22	0.026136	0.0215837
chr7	76044001	76054000	24	0.0189873	0.0153545
chr7	76045001	76055000	26	0.027881	0.021172
chr7	76046001	76056000	28	0.0262267	0.0198656
chr7	76047001	76057000	30	0.0326791	0.0273513
chr7	76048001	76058000	32	0.030561	0.0258294
chr7	76049001	76059000	31	0.0191468	0.0166254
chr7	76050001	76060000	31	0.0160046	0.0138093
chr7	76051001	76061000	31	0.0113988	0.00983353
chr7	76052001	76062000	27	0.0217667	0.0243338
chr7	76053001	76063000	26	0.0601668	0.0450148
chr7	76054001	76064000	23	0.0748729	0.0575869
chr7	76055001	76065000	20	0.0767972	0.0591343
chr7	76056001	76066000	17	0.0864419	0.0670363
chr7	76057001	76067000	14	0.0861209	0.0598578
chr7	76058001	76068000	9	0.125228	0.0835232
chr7	76059001	76069000	7	0.166199	0.115823
chr7	76060001	76070000	8	0.172987	0.111162
chr7	76061001	76071000	6	0.244926	0.154491
chr7	76062001	76072000	5	0.250481	0.1445
chr7	76063001	76073000	5	0.0690432	0.0317817
chr7	76064001	76074000	3	0.0189843	-0.000260946
chr7	76065001	76075000	5	0.207901	0.076302
chr7	76066001	76076000	10	0.110879	0.0267157
chr7	76067001	76077000	12	0.0961348	0.0167149
chr7	76068001	76078000	13	0.0904586	0.015865
chr7	76069001	76079000	16	0.133771	0.0377223
chr7	76070001	76080000	14	0.149649	0.0410724
chr7	76071001	76081000	17	0.122869	0.0334276
chr7	76072001	76082000	23	0.166432	0.0767981
chr7	76073001	76083000	31	0.270663	0.141614
chr7	76074001	76084000	32	0.276315	0.149142
chr7	76075001	76085000	35	0.245701	0.130239
chr7	76076001	76086000	34	0.23713	0.140683
chr7	76077001	76087000	32	0.243423	0.151556
chr7	76078001	76088000	39	0.230238	0.135856
chr7	76079001	76089000	40	0.207347	0.125794
chr7	76080001	76090000	45	0.192907	0.115072
chr7	76081001	76091000	45	0.209128	0.130938
chr7	76082001	76092000	44	0.230672	0.137321
chr7	76083001	76093000	38	0.164084	0.104795
chr7	76084001	76094000	41	0.189957	0.111009
chr7	76085001	76095000	39	0.202889	0.124027
chr7	76086001	76096000	38	0.216929	0.123431
chr7	76087001	76097000	39	0.219331	0.128011
chr7	76088001	76098000	36	0.228888	0.141101
chr7	76089001	76099000	35	0.22777	0.140195
chr7	76090001	76100000	31	0.240354	0.152307
chr7	76091001	76101000	28	0.233822	0.143368
chr7	76092001	76102000	26	0.182205	0.11913
chr7	76093001	76103000	23	0.182898	0.111433
chr7	76094001	76104000	20	0.0928878	0.0819447
chr7	76095001	76105000	29	0.177485	0.136712
chr7	76096001	76106000	27	0.195128	0.159049
chr7	76097001	76107000	26	0.191172	0.153548
chr7	76098001	76108000	21	0.194217	0.164323
chr7	76099001	76109000	21	0.213645	0.161951
chr7	76100001	76110000	20	0.227773	0.171989
chr7	76101001	76111000	23	0.220775	0.165782
chr7	76102001	76112000	20	0.232433	0.169094
chr7	76103001	76113000	25	0.229308	0.172111
chr7	76104001	76114000	33	0.250154	0.199994
chr7	76105001	76115000	34	0.204402	0.168909
chr7	76106001	76116000	42	0.200305	0.170128
chr7	76107001	76117000	47	0.205648	0.17218
chr7	76108001	76118000	54	0.196539	0.166458
chr7	76109001	76119000	56	0.194514	0.171087
chr7	76110001	76120000	58	0.192752	0.170449
chr7	76111001	76121000	58	0.187227	0.168144
chr7	76112001	76122000	60	0.18498	0.166901
chr7	76113001	76123000	58	0.191534	0.171805
chr7	76114001	76124000	49	0.176634	0.155919
chr7	76115001	76125000	40	0.170561	0.151041
chr7	76116001	76126000	34	0.166177	0.146127
chr7	76117001	76127000	33	0.132835	0.119834
chr7	76118001	76128000	27	0.127603	0.114854
chr7	76119001	76129000	27	0.193222	0.176097
chr7	76120001	76130000	29	0.187887	0.173554
chr7	76121001	76131000	38	0.182835	0.164629
chr7	76122001	76132000	43	0.184178	0.159328
chr7	76123001	76133000	42	0.166101	0.146677
chr7	76124001	76134000	44	0.168067	0.1465
chr7	76125001	76135000	44	0.170934	0.139695
chr7	76126001	76136000	44	0.184801	0.142516
chr7	76127001	76137000	43	0.205276	0.152057
chr7	76128001	76138000	43	0.205612	0.15136
chr7	76129001	76139000	40	0.151401	0.111548
chr7	76130001	76140000	40	0.191071	0.124632
chr7	76131001	76141000	31	0.209139	0.125879
chr7	76132001	76142000	26	0.2083	0.121638
chr7	76133001	76143000	26	0.205671	0.116745
chr7	76134001	76144000	26	0.198449	0.115295
chr7	76135001	76145000	26	0.191468	0.120916
chr7	76136001	76146000	30	0.136963	0.0883533
chr7	76137001	76147000	31	0.137257	0.0937098
chr7	76138001	76148000	36	0.125899	0.0903406
chr7	76139001	76149000	40	0.114598	0.0858649
chr7	76140001	76150000	47	0.0672235	0.0538062
chr7	76141001	76151000	48	0.0613165	0.0495049
chr7	76142001	76152000	49	0.0576815	0.0454861
chr7	76143001	76153000	49	0.0574293	0.0460153
chr7	76144001	76154000	49	0.0500948	0.0404674
chr7	76145001	76155000	45	0.0506935	0.0402641
chr7	76146001	76156000	41	0.0519215	0.0401557
chr7	76147001	76157000	38	0.0571546	0.0424436
chr7	76148001	76158000	36	0.0642054	0.0473963
chr7	76149001	76159000	35	0.0787378	0.0579474
chr7	76150001	76160000	27	0.09345	0.0777338
chr7	76151001	76161000	24	0.11026	0.089943
chr7	76152001	76162000	22	0.168007	0.127755
chr7	76153001	76163000	23	0.172059	0.130557
chr7	76154001	76164000	23	0.194331	0.151955
chr7	76155001	76165000	26	0.192639	0.151838
chr7	76156001	76166000	25	0.20958	0.15984
chr7	76157001	76167000	27	0.191587	0.144067
chr7	76158001	76168000	25	0.204978	0.137254
chr7	76159001	76169000	21	0.209847	0.133819
chr7	76160001	76170000	18	0.225932	0.141018
chr7	76161001	76171000	18	0.211397	0.130131
chr7	76162001	76172000	19	0.105135	0.0942294
chr7	76163001	76173000	16	0.10774	0.0949113
chr7	76164001	76174000	14	0.0742779	0.0750296
chr7	76165001	76175000	11	0.0505729	0.0543264
chr7	76166001	76176000	9	0.0465453	0.0512654
chr7	76167001	76177000	6	0.0174307	0.0242789
chr7	76168001	76178000	4	0.0189283	0.037657
chr7	76169001	76179000	3	0.0337633	0.053453
chr7	76170001	76180000	3	0.0337633	0.053453
chr7	76171001	76181000	2	0.0153247	0.0348834
chr7	76172001	76182000	1	0.0106322	0.0106322
chr7	76173001	76183000	1	0.0106322	0.0106322
chr7	76174001	76184000	2	0.0222841	0.0281211
chr7	76175001	76185000	5	0.35518	0.293733
chr7	76176001	76186000	5	0.35518	0.293733
chr7	76177001	76187000	5	0.35518	0.293733
chr7	76178001	76188000	5	0.35518	0.293733
chr7	76179001	76189000	6	0.328455	0.252379
chr7	76180001	76190000	8	0.273888	0.23111
chr7	76181001	76191000	11	0.22398	0.189344
chr7	76182001	76192000	11	0.244665	0.212336
chr7	76183001	76193000	11	0.244665	0.212336
chr7	76184001	76194000	10	0.25221	0.229009
chr7	76185001	76195000	7	0.157538	0.12538
chr7	76186001	76196000	8	0.141268	0.11218
chr7	76187001	76197000	10	0.129242	0.101392
chr7	76188001	76198000	11	0.197013	0.16056
chr7	76189001	76199000	13	0.223141	0.167291
chr7	76190001	76200000	17	0.186067	0.127818
chr7	76191001	76201000	15	0.200322	0.13779
chr7	76192001	76202000	15	0.179923	0.120464
chr7	76193001	76203000	18	0.138947	0.0973775
chr7	76194001	76204000	18	0.138947	0.0973775
chr7	76195001	76205000	20	0.148058	0.106043
chr7	76196001	76206000	22	0.126454	0.0948584
chr7	76197001	76207000	23	0.11417	0.0910435
chr7	76198001	76208000	25	0.0607008	0.0500648
chr7	76199001	76209000	27	0.0191369	0.0267782
chr7	76200001	76210000	26	0.00615683	0.0127077
chr7	76201001	76211000	30	-0.000952282	0.00457936
chr7	76202001	76212000	33	0.000546796	0.0046155
chr7	76203001	76213000	35	-0.000143784	0.00413244
chr7	76204001	76214000	42	0.0163543	0.0203089
chr7	76205001	76215000	42	0.00746952	0.0105028
chr7	76206001	76216000	40	0.00825796	0.0111747
chr7	76207001	76217000	38	0.00798407	0.00820389
chr7	76208001	76218000	39	0.00875615	0.00867339
chr7	76209001	76219000	35	0.0119637	0.0115518
chr7	76210001	76220000	32	0.013992	0.0129909
chr7	76211001	76221000	33	0.116536	0.0809513
chr7	76212001	76222000	33	0.233417	0.146966
chr7	76213001	76223000	35	0.258119	0.156001
chr7	76214001	76224000	28	0.294654	0.169703
chr7	76215001	76225000	27	0.314037	0.182827
chr7	76216001	76226000	27	0.317852	0.183271
chr7	76217001	76227000	27	0.312844	0.188116
chr7	76218001	76228000	25	0.344244	0.215018
chr7	76219001	76229000	24	0.358941	0.224324
chr7	76220001	76230000	24	0.367217	0.231894
chr7	76221001	76231000	18	0.33449	0.187498
chr7	76222001	76232000	15	0.123132	0.089139
chr7	76223001	76233000	9	0.114349	0.106339
chr7	76224001	76234000	13	0.0863328	0.0688689
chr7	76225001	76235000	17	0.139867	0.110885
chr7	76226001	76236000	18	0.163674	0.131539
chr7	76227001	76237000	18	0.16827	0.135368
chr7	76228001	76238000	21	0.174304	0.14803
chr7	76229001	76239000	22	0.173898	0.148878
chr7	76230001	76240000	22	0.180681	0.156976
chr7	76231001	76241000	24	0.173409	0.149681
chr7	76232001	76242000	25	0.171273	0.147631
chr7	76233001	76243000	25	0.170809	0.147127
chr7	76234001	76244000	22	0.185501	0.168244
chr7	76235001	76245000	18	0.150159	0.140679
chr7	76236001	76246000	16	0.130087	0.127869
chr7	76237001	76247000	17	0.128689	0.127153
chr7	76238001	76248000	17	0.116687	0.109997
chr7	76239001	76249000	18	0.118309	0.112498
chr7	76240001	76250000	18	0.119317	0.117825
chr7	76241001	76251000	18	0.123295	0.122891
chr7	76242001	76252000	17	0.113381	0.112952
chr7	76243001	76253000	16	0.110463	0.110281
chr7	76244001	76254000	16	0.122903	0.122743
chr7	76245001	76255000	19	0.123472	0.129645
chr7	76246001	76256000	25	0.104616	0.0965167
chr7	76247001	76257000	29	0.0939828	0.0849679
chr7	76248001	76258000	30	0.0744802	0.0655979
chr7	76249001	76259000	31	0.0653446	0.0611718
chr7	76250001	76260000	32	0.0584671	0.0528638
chr7	76251001	76261000	37	0.0666562	0.0678473
chr7	76252001	76262000	42	0.0652019	0.072361
chr7	76253001	76263000	48	0.112054	0.11129
chr7	76254001	76264000	55	0.11355	0.11558
chr7	76255001	76265000	55	0.110264	0.112289
chr7	76256001	76266000	53	0.121542	0.126939
chr7	76257001	76267000	54	0.117198	0.126912
chr7	76258001	76268000	52	0.124133	0.137536
chr7	76259001	76269000	51	0.123948	0.138658
chr7	76260001	76270000	53	0.120329	0.135382
chr7	76261001	76271000	50	0.120473	0.13202
chr7	76262001	76272000	49	0.170199	0.175936
chr7	76263001	76273000	50	0.153712	0.161783
chr7	76264001	76274000	49	0.191425	0.202588
chr7	76265001	76275000	53	0.235228	0.249437
chr7	76266001	76276000	49	0.243656	0.259563
chr7	76267001	76277000	44	0.271379	0.289026
chr7	76268001	76278000	47	0.290419	0.30626
chr7	76269001	76279000	51	0.29956	0.306661
chr7	76270001	76280000	51	0.320505	0.321892
chr7	76271001	76281000	51	0.331789	0.32126
chr7	76272001	76282000	50	0.291645	0.27627
chr7	76273001	76283000	45	0.297185	0.265784
chr7	76274001	76284000	39	0.262532	0.229583
chr7	76275001	76285000	35	0.216516	0.160825
chr7	76276001	76286000	38	0.210874	0.146529
chr7	76277001	76287000	39	0.23502	0.154162
chr7	76278001	76288000	40	0.215489	0.139429
chr7	76279001	76289000	41	0.192896	0.13506
chr7	76280001	76290000	43	0.180124	0.126284
chr7	76281001	76291000	42	0.175444	0.131965
chr7	76282001	76292000	45	0.210527	0.146844
chr7	76283001	76293000	49	0.213463	0.150186
chr7	76284001	76294000	53	0.219922	0.150583
chr7	76285001	76295000	49	0.228148	0.157808
chr7	76286001	76296000	52	0.302578	0.197382
chr7	76287001	76297000	56	0.271837	0.193509
chr7	76288001	76298000	50	0.277453	0.186613
chr7	76289001	76299000	44	0.295214	0.193243
chr7	76290001	76300000	41	0.337967	0.215269
chr7	76291001	76301000	40	0.382818	0.239954
chr7	76292001	76302000	37	0.40306	0.264403
chr7	76293001	76303000	37	0.431088	0.284039
chr7	76294001	76304000	36	0.500345	0.341839
chr7	76295001	76305000	43	0.53548	0.363738
chr7	76296001	76306000	40	0.513952	0.330604
chr7	76297001	76307000	40	0.585083	0.372732
chr7	76298001	76308000	44	0.612075	0.409629
chr7	76299001	76309000	56	0.627962	0.412437
chr7	76300001	76310000	60	0.632238	0.406048
chr7	76301001	76311000	63	0.62898	0.393203
chr7	76302001	76312000	62	0.645979	0.394795
chr7	76303001	76313000	62	0.65733	0.401299
chr7	76304001	76314000	63	0.62028	0.353115
chr7	76305001	76315000	60	0.631876	0.368615
chr7	76306001	76316000	63	0.656048	0.411409
chr7	76307001	76317000	63	0.667085	0.433662
chr7	76308001	76318000	60	0.673553	0.441321
chr7	76309001	76319000	52	0.6801	0.448035
chr7	76310001	76320000	46	0.705388	0.487669
chr7	76311001	76321000	46	0.729061	0.538377
chr7	76312001	76322000	45	0.713948	0.535258
chr7	76313001	76323000	43	0.710227	0.538726
chr7	76314001	76324000	42	0.722613	0.578646
chr7	76315001	76325000	39	0.713593	0.560169
chr7	76316001	76326000	34	0.706574	0.538923
chr7	76317001	76327000	30	0.652102	0.466532
chr7	76318001	76328000	27	0.624458	0.428573
chr7	76319001	76329000	28	0.668711	0.513073
chr7	76320001	76330000	38	0.731446	0.608756
chr7	76321001	76331000	43	0.751214	0.626722
chr7	76322001	76332000	46	0.783502	0.665551
chr7	76323001	76333000	52	0.816322	0.739627
chr7	76324001	76334000	51	0.836147	0.786419
chr7	76325001	76335000	54	0.82274	0.768578
chr7	76326001	76336000	57	0.797592	0.745867
chr7	76327001	76337000	65	0.74395	0.681574
chr7	76328001	76338000	71	0.709389	0.643347
chr7	76329001	76339000	72	0.658355	0.581091
chr7	76330001	76340000	67	0.58332	0.499532
chr7	76331001	76341000	58	0.526796	0.44053
chr7	76332001	76342000	53	0.486011	0.408751
chr7	76333001	76343000	45	0.344479	0.286409
chr7	76334001	76344000	43	0.283841	0.239419
chr7	76335001	76345000	45	0.256789	0.204703
chr7	76336001	76346000	44	0.260985	0.205437
chr7	76337001	76347000	35	0.270248	0.201287
chr7	76338001	76348000	30	0.30538	0.212772
chr7	76339001	76349000	26	0.352858	0.237346
chr7	76340001	76350000	19	0.339101	0.214412
chr7	76341001	76351000	19	0.355753	0.241221
chr7	76342001	76352000	19	0.355753	0.241221
chr7	76343001	76353000	17	0.4007	0.272704
chr7	76344001	76354000	18	0.407023	0.291179
chr7	76345001	76355000	13	0.445553	0.348265
chr7	76346001	76356000	10	0.413242	0.335609
chr7	76347001	76357000	10	0.417202	0.400149
chr7	76348001	76358000	10	0.368933	0.353505
chr7	76349001	76359000	8	0.341655	0.337503
chr7	76350001	76360000	10	0.342944	0.30746
chr7	76351001	76361000	13	0.343825	0.306358
chr7	76352001	76362000	21	0.383113	0.374719
chr7	76353001	76363000	27	0.396529	0.391824
chr7	76354001	76364000	26	0.413684	0.404658
chr7	76355001	76365000	29	0.427456	0.411593
chr7	76356001	76366000	33	0.437047	0.423847
chr7	76357001	76367000	38	0.438865	0.426411
chr7	76358001	76368000	41	0.450633	0.432745
chr7	76359001	76369000	40	0.45584	0.434881
chr7	76360001	76370000	44	0.415977	0.401372
chr7	76361001	76371000	40	0.414024	0.406906
chr7	76362001	76372000	35	0.38158	0.355329
chr7	76363001	76373000	32	0.347792	0.301784
chr7	76364001	76374000	31	0.340876	0.294436
chr7	76365001	76375000	29	0.304507	0.252143
chr7	76366001	76376000	25	0.264374	0.210456
chr7	76367001	76377000	21	0.174428	0.111782
chr7	76368001	76378000	17	0.0914449	0.0330257
chr7	76369001	76379000	19	0.14201	0.0624601
chr7	76370001	76380000	15	0.116587	0.0407721
chr7	76371001	76381000	20	0.115206	0.0461491
chr7	76372001	76382000	19	0.137051	0.0602976
chr7	76373001	76383000	18	0.129189	0.0647428
chr7	76374001	76384000	18	0.129189	0.0647428
chr7	76375001	76385000	16	0.1385	0.0761473
chr7	76376001	76386000	19	0.164751	0.0928072
chr7	76377001	76387000	16	0.181383	0.110377
chr7	76378001	76388000	18	0.159059	0.0968901
chr7	76379001	76389000	18	0.179672	0.112031
chr7	76380001	76390000	17	0.206572	0.142184
chr7	76381001	76391000	15	0.217838	0.136997
chr7	76382001	76392000	17	0.187211	0.104498
chr7	76383001	76393000	20	0.192149	0.108765
chr7	76384001	76394000	22	0.178971	0.0961628
chr7	76385001	76395000	29	0.182736	0.105989
chr7	76386001	76396000	30	0.199986	0.12969
chr7	76387001	76397000	32	0.206105	0.13508
chr7	76388001	76398000	31	0.239565	0.154004
chr7	76389001	76399000	29	0.208408	0.133665
chr7	76390001	76400000	28	0.19513	0.121828
chr7	76391001	76401000	28	0.232244	0.155672
chr7	76392001	76402000	29	0.279333	0.200429
chr7	76393001	76403000	25	0.305584	0.217198
chr7	76394001	76404000	23	0.322768	0.238681
chr7	76395001	76405000	17	0.353766	0.273828
chr7	76396001	76406000	13	0.341526	0.253314
chr7	76397001	76407000	11	0.348579	0.260112
chr7	76398001	76408000	16	0.196116	0.166002
chr7	76399001	76409000	18	0.159597	0.144493
chr7	76400001	76410000	24	0.15529	0.143497
chr7	76401001	76411000	25	0.148269	0.129512
chr7	76402001	76412000	21	0.102827	0.0859351
chr7	76403001	76413000	28	0.144082	0.126909
chr7	76404001	76414000	32	0.137913	0.116216
chr7	76405001	76415000	38	0.134886	0.113183
chr7	76406001	76416000	40	0.140871	0.116547
chr7	76407001	76417000	43	0.133293	0.110875
chr7	76408001	76418000	39	0.170815	0.138919
chr7	76409001	76419000	38	0.182539	0.148698
chr7	76410001	76420000	39	0.175567	0.137082
chr7	76411001	76421000	41	0.166695	0.133876
chr7	76412001	76422000	42	0.163417	0.132032
chr7	76413001	76423000	40	0.14637	0.114495
chr7	76414001	76424000	40	0.146789	0.115345
chr7	76415001	76425000	38	0.146145	0.106711
chr7	76416001	76426000	42	0.14	0.103814
chr7	76417001	76427000	44	0.193052	0.1306
chr7	76418001	76428000	45	0.17279	0.117603
chr7	76419001	76429000	45	0.178752	0.120988
chr7	76420001	76430000	40	0.204011	0.134397
chr7	76421001	76431000	35	0.225881	0.140031
chr7	76422001	76432000	35	0.231459	0.14295
chr7	76423001	76433000	31	0.250406	0.152589
chr7	76424001	76434000	31	0.279477	0.172593
chr7	76425001	76435000	28	0.316576	0.205906
chr7	76426001	76436000	23	0.343269	0.222427
chr7	76427001	76437000	18	0.310399	0.201324
chr7	76428001	76438000	17	0.339208	0.229374
chr7	76429001	76439000	16	0.340137	0.223095
chr7	76430001	76440000	14	0.338152	0.221385
chr7	76431001	76441000	18	0.265693	0.179083
chr7	76432001	76442000	18	0.269508	0.168535
chr7	76433001	76443000	20	0.24086	0.165433
chr7	76434001	76444000	17	0.221286	0.165901
chr7	76435001	76445000	15	0.185407	0.150569
chr7	76436001	76446000	15	0.183128	0.147702
chr7	76437001	76447000	15	0.183128	0.147702
chr7	76438001	76448000	13	0.133285	0.1169
chr7	76439001	76449000	13	0.133285	0.1169
chr7	76440001	76450000	21	0.168939	0.129716
chr7	76441001	76451000	17	0.215822	0.157173
chr7	76442001	76452000	19	0.197213	0.153077
chr7	76443001	76453000	19	0.175931	0.127583
chr7	76444001	76454000	22	0.151998	0.103384
chr7	76445001	76455000	29	0.121188	0.0789096
chr7	76446001	76456000	32	0.134847	0.093699
chr7	76447001	76457000	39	0.107618	0.0794719
chr7	76448001	76458000	42	0.105788	0.0826272
chr7	76449001	76459000	47	0.0921379	0.0701368
chr7	76450001	76460000	43	0.0608225	0.0536255
chr7	76451001	76461000	47	0.0373496	0.0384697
chr7	76452001	76462000	47	0.0374298	0.0392941
chr7	76453001	76463000	50	0.0773412	0.0773245
chr7	76454001	76464000	52	0.083786	0.0866465
chr7	76455001	76465000	51	0.113357	0.122287
chr7	76456001	76466000	53	0.114115	0.125763
chr7	76457001	76467000	57	0.147905	0.162564
chr7	76458001	76468000	61	0.154066	0.165514
chr7	76459001	76469000	65	0.163033	0.178884
chr7	76460001	76470000	66	0.176854	0.191878
chr7	76461001	76471000	66	0.187983	0.202376
chr7	76462001	76472000	69	0.183067	0.196821
chr7	76463001	76473000	65	0.163526	0.175765
chr7	76464001	76474000	67	0.149156	0.158897
chr7	76465001	76475000	65	0.133132	0.142709
chr7	76466001	76476000	71	0.101896	0.11222
chr7	76467001	76477000	64	0.079794	0.0828052
chr7	76468001	76478000	59	0.103809	0.0865399
chr7	76469001	76479000	52	0.110742	0.0832029
chr7	76470001	76480000	53	0.126614	0.0928738
chr7	76471001	76481000	53	0.136001	0.0970791
chr7	76472001	76482000	49	0.137674	0.0993433
chr7	76473001	76483000	52	0.162035	0.122036
chr7	76474001	76484000	51	0.197562	0.153923
chr7	76475001	76485000	51	0.18913	0.145551
chr7	76476001	76486000	51	0.186297	0.144333
chr7	76477001	76487000	59	0.155057	0.125035
chr7	76478001	76488000	65	0.106715	0.0942767
chr7	76479001	76489000	72	0.0904169	0.0833206
chr7	76480001	76490000	69	0.064667	0.0602254
chr7	76481001	76491000	67	0.0620926	0.0565901
chr7	76482001	76492000	66	0.0685129	0.0595084
chr7	76483001	76493000	64	0.0613786	0.0474687
chr7	76484001	76494000	59	0.0427184	0.0289913
chr7	76485001	76495000	59	0.0548995	0.0386117
chr7	76486001	76496000	47	0.0750315	0.0539642
chr7	76487001	76497000	37	0.104972	0.0765467
chr7	76488001	76498000	30	0.132423	0.100365
chr7	76489001	76499000	30	0.170021	0.117413
chr7	76490001	76500000	32	0.171354	0.120603
chr7	76491001	76501000	33	0.179489	0.130604
chr7	76492001	76502000	33	0.17833	0.130514
chr7	76493001	76503000	29	0.162183	0.123703
chr7	76494001	76504000	29	0.150486	0.113084
chr7	76495001	76505000	27	0.157379	0.113722
chr7	76496001	76506000	36	0.149859	0.0970205
chr7	76497001	76507000	39	0.149339	0.100392
chr7	76498001	76508000	42	0.150051	0.107396
chr7	76499001	76509000	34	0.138868	0.105424
chr7	76500001	76510000	29	0.159757	0.111898
chr7	76501001	76511000	25	0.12313	0.0923909
chr7	76502001	76512000	23	0.116516	0.0858638
chr7	76503001	76513000	23	0.116516	0.0858638
chr7	76504001	76514000	25	0.165216	0.111164
chr7	76505001	76515000	27	0.219228	0.149851
chr7	76506001	76516000	22	0.279938	0.202053
chr7	76507001	76517000	20	0.318096	0.230678
chr7	76508001	76518000	19	0.360809	0.262454
chr7	76509001	76519000	23	0.343233	0.25502
chr7	76510001	76520000	28	0.327768	0.245834
chr7	76511001	76521000	32	0.290731	0.22343
chr7	76512001	76522000	39	0.270969	0.216659
chr7	76513001	76523000	43	0.265819	0.219106
chr7	76514001	76524000	44	0.253177	0.219194
chr7	76515001	76525000	41	0.237779	0.200321
chr7	76516001	76526000	41	0.217708	0.190489
chr7	76517001	76527000	41	0.197099	0.172107
chr7	76518001	76528000	44	0.167628	0.135867
chr7	76519001	76529000	47	0.141669	0.10955
chr7	76520001	76530000	43	0.126276	0.0952172
chr7	76521001	76531000	42	0.13157	0.0975946
chr7	76522001	76532000	40	0.107624	0.0750091
chr7	76523001	76533000	37	0.0868676	0.053541
chr7	76524001	76534000	37	0.119139	0.0774287
chr7	76525001	76535000	42	0.130274	0.0878398
chr7	76526001	76536000	40	0.122257	0.079942
chr7	76527001	76537000	44	0.123608	0.0805428
chr7	76528001	76538000	45	0.116849	0.075819
chr7	76529001	76539000	42	0.137945	0.0931459
chr7	76530001	76540000	48	0.121394	0.0767622
chr7	76531001	76541000	55	0.12098	0.0784476
chr7	76532001	76542000	53	0.116373	0.0753314
chr7	76533001	76543000	56	0.126543	0.0843456
chr7	76534001	76544000	53	0.0887568	0.0536566
chr7	76535001	76545000	51	0.0782056	0.0447268
chr7	76536001	76546000	53	0.0865865	0.0515032
chr7	76537001	76547000	47	0.0945216	0.0558544
chr7	76538001	76548000	43	0.120684	0.0764517
chr7	76539001	76549000	42	0.124241	0.0777841
chr7	76540001	76550000	37	0.156438	0.103562
chr7	76541001	76551000	31	0.162534	0.101936
chr7	76542001	76552000	33	0.157262	0.0982771
chr7	76543001	76553000	29	0.145926	0.0882701
chr7	76544001	76554000	32	0.134229	0.0807967
chr7	76545001	76555000	29	0.124338	0.0738754
chr7	76546001	76556000	27	0.146574	0.085066
chr7	76547001	76557000	28	0.114585	0.0681012
chr7	76548001	76558000	26	0.121276	0.0774722
chr7	76549001	76559000	22	0.101161	0.0659434
chr7	76550001	76560000	21	0.107551	0.0698497
chr7	76551001	76561000	19	0.12295	0.0802615
chr7	76552001	76562000	16	0.198189	0.138678
chr7	76553001	76563000	18	0.217497	0.158557
chr7	76554001	76564000	15	0.286595	0.239864
chr7	76555001	76565000	23	0.317585	0.278016
chr7	76556001	76566000	25	0.319044	0.273803
chr7	76557001	76567000	27	0.319717	0.278073
chr7	76558001	76568000	27	0.314664	0.260408
chr7	76559001	76569000	30	0.296694	0.239423
chr7	76560001	76570000	31	0.287994	0.220558
chr7	76561001	76571000	32	0.268524	0.204419
chr7	76562001	76572000	31	0.272542	0.204647
chr7	76563001	76573000	39	0.217279	0.151336
chr7	76564001	76574000	47	0.177602	0.119977
chr7	76565001	76575000	40	0.129675	0.0818523
chr7	76566001	76576000	37	0.10133	0.0612922
chr7	76567001	76577000	38	0.125825	0.0716569
chr7	76568001	76578000	40	0.171676	0.103705
chr7	76569001	76579000	41	0.217127	0.134243
chr7	76570001	76580000	39	0.222019	0.141862
chr7	76571001	76581000	44	0.271244	0.18267
chr7	76572001	76582000	51	0.300239	0.216461
chr7	76573001	76583000	45	0.343201	0.262974
chr7	76574001	76584000	37	0.408316	0.336666
chr7	76575001	76585000	36	0.405466	0.335449
chr7	76576001	76586000	38	0.388087	0.316868
chr7	76577001	76587000	34	0.392661	0.3236
chr7	76578001	76588000	34	0.361579	0.280846
chr7	76579001	76589000	30	0.343941	0.268043
chr7	76580001	76590000	34	0.319733	0.244815
chr7	76581001	76591000	32	0.245553	0.187432
chr7	76582001	76592000	30	0.127225	0.0873333
chr7	76583001	76593000	26	0.0828845	0.0627866
chr7	76584001	76594000	26	0.0203031	0.0231351
chr7	76585001	76595000	29	0.0190937	0.0214419
chr7	76586001	76596000	32	0.0220905	0.024048
chr7	76587001	76597000	31	0.0196182	0.021145
chr7	76588001	76598000	32	0.0306222	0.0290875
chr7	76589001	76599000	34	0.0556598	0.0545905
chr7	76590001	76600000	30	0.0562723	0.0524547
chr7	76591001	76601000	25	0.063359	0.0552789
chr7	76592001	76602000	22	0.0661533	0.0605877
chr7	76593001	76603000	22	0.0661533	0.0605877
chr7	76594001	76604000	21	0.0746169	0.0668307
chr7	76595001	76605000	19	0.0832251	0.0766131
chr7	76596001	76606000	15	0.097945	0.0898684
chr7	76597001	76607000	16	0.0902808	0.0829295
chr7	76598001	76608000	13	0.0905495	0.0820017
chr7	76599001	76609000	11	0.0249234	0.0127952
chr7	76600001	76610000	14	0.0187409	0.00218513
chr7	76601001	76611000	14	0.0223651	0.00185178
chr7	76602001	76612000	12	0.0394126	0.00809167
chr7	76603001	76613000	12	0.0394126	0.00809167
chr7	76604001	76614000	12	0.0358962	0.0182361
chr7	76605001	76615000	13	0.214142	0.103333
chr7	76606001	76616000	13	0.245459	0.135092
chr7	76607001	76617000	15	0.362852	0.207411
chr7	76608001	76618000	16	0.354241	0.22056
chr7	76609001	76619000	18	0.391476	0.245831
chr7	76610001	76620000	15	0.4255	0.302341
chr7	76611001	76621000	20	0.336409	0.267587
chr7	76612001	76622000	24	0.357508	0.25164
chr7	76613001	76623000	25	0.359458	0.257632
chr7	76614001	76624000	27	0.371949	0.276506
chr7	76615001	76625000	28	0.376356	0.276065
chr7	76616001	76626000	30	0.38782	0.301029
chr7	76617001	76627000	39	0.413645	0.334219
chr7	76618001	76628000	45	0.410905	0.34316
chr7	76619001	76629000	44	0.404056	0.340942
chr7	76620001	76630000	45	0.402289	0.334331
chr7	76621001	76631000	39	0.441806	0.36549
chr7	76622001	76632000	34	0.447053	0.395918
chr7	76623001	76633000	34	0.446369	0.383762
chr7	76624001	76634000	34	0.444069	0.374111
chr7	76625001	76635000	36	0.427299	0.36299
chr7	76626001	76636000	38	0.423224	0.361737
chr7	76627001	76637000	35	0.338303	0.281743
chr7	76628001	76638000	30	0.31322	0.254706
chr7	76629001	76639000	31	0.30217	0.243139
chr7	76630001	76640000	39	0.274099	0.227351
chr7	76631001	76641000	41	0.271389	0.223139
chr7	76632001	76642000	47	0.260353	0.215364
chr7	76633001	76643000	49	0.246303	0.205298
chr7	76634001	76644000	52	0.227639	0.191578
chr7	76635001	76645000	50	0.204208	0.173245
chr7	76636001	76646000	45	0.19963	0.156344
chr7	76637001	76647000	43	0.170201	0.146016
chr7	76638001	76648000	45	0.160032	0.140201
chr7	76639001	76649000	45	0.171644	0.148798
chr7	76640001	76650000	40	0.178293	0.149855
chr7	76641001	76651000	41	0.181982	0.154144
chr7	76642001	76652000	38	0.174651	0.144763
chr7	76643001	76653000	36	0.186808	0.161798
chr7	76644001	76654000	32	0.20085	0.181039
chr7	76645001	76655000	31	0.19872	0.171671
chr7	76646001	76656000	34	0.177657	0.161121
chr7	76647001	76657000	27	0.193372	0.177128
chr7	76648001	76658000	24	0.234793	0.200006
chr7	76649001	76659000	22	0.222344	0.184631
chr7	76650001	76660000	18	0.234394	0.188375
chr7	76651001	76661000	16	0.281361	0.211337
chr7	76652001	76662000	13	0.357205	0.248221
chr7	76653001	76663000	16	0.389719	0.275519
chr7	76654001	76664000	14	0.385902	0.257677
chr7	76655001	76665000	13	0.433815	0.331933
chr7	76656001	76666000	11	0.502757	0.385899
chr7	76657001	76667000	11	0.502757	0.385899
chr7	76658001	76668000	9	0.499742	0.401891
chr7	76659001	76669000	9	0.499742	0.401891
chr7	76660001	76670000	10	0.512164	0.421538
chr7	76661001	76671000	10	0.488641	0.377587
chr7	76662001	76672000	20	0.293249	0.181014
chr7	76663001	76673000	17	0.242591	0.126387
chr7	76664001	76674000	20	0.3045	0.175208
chr7	76665001	76675000	20	0.312839	0.180191
chr7	76666001	76676000	18	0.263239	0.154064
chr7	76667001	76677000	19	0.260715	0.154316
chr7	76668001	76678000	20	0.236272	0.144579
chr7	76669001	76679000	23	0.320034	0.205875
chr7	76670001	76680000	24	0.317294	0.203915
chr7	76671001	76681000	29	0.308149	0.207862
chr7	76672001	76682000	24	0.453026	0.364877
chr7	76673001	76683000	23	0.461609	0.382521
chr7	76674001	76684000	22	0.455373	0.373387
chr7	76675001	76685000	24	0.473573	0.394037
chr7	76676001	76686000	26	0.490608	0.413481
chr7	76677001	76687000	31	0.486445	0.411356
chr7	76678001	76688000	35	0.457953	0.387672
chr7	76679001	76689000	33	0.434395	0.355803
chr7	76680001	76690000	32	0.418776	0.348201
chr7	76681001	76691000	27	0.439523	0.364367
chr7	76682001	76692000	24	0.366802	0.303872
chr7	76683001	76693000	30	0.308485	0.259688
chr7	76684001	76694000	28	0.294665	0.250662
chr7	76685001	76695000	24	0.233382	0.20497
chr7	76686001	76696000	30	0.152327	0.113654
chr7	76687001	76697000	28	0.2095	0.116593
chr7	76688001	76698000	24	0.210434	0.101798
chr7	76689001	76699000	26	0.233235	0.128451
chr7	76690001	76700000	30	0.244033	0.141768
chr7	76691001	76701000	34	0.23481	0.151698
chr7	76692001	76702000	37	0.233605	0.147033
chr7	76693001	76703000	36	0.23226	0.140074
chr7	76694001	76704000	38	0.249773	0.158499
chr7	76695001	76705000	41	0.254516	0.169858
chr7	76696001	76706000	36	0.273525	0.212816
chr7	76697001	76707000	34	0.198302	0.181573
chr7	76698001	76708000	33	0.207998	0.18845
chr7	76699001	76709000	33	0.234786	0.211288
chr7	76700001	76710000	31	0.254451	0.231954
chr7	76701001	76711000	33	0.305704	0.273176
chr7	76702001	76712000	30	0.341993	0.313381
chr7	76703001	76713000	31	0.435832	0.405788
chr7	76704001	76714000	32	0.417993	0.385367
chr7	76705001	76715000	35	0.404349	0.359238
chr7	76706001	76716000	36	0.419204	0.381939
chr7	76707001	76717000	38	0.437356	0.395617
chr7	76708001	76718000	51	0.407071	0.359332
chr7	76709001	76719000	57	0.42546	0.37316
chr7	76710001	76720000	57	0.415387	0.366329
chr7	76711001	76721000	56	0.421764	0.371752
chr7	76712001	76722000	57	0.409282	0.365924
chr7	76713001	76723000	54	0.365325	0.33071
chr7	76714001	76724000	53	0.360807	0.328158
chr7	76715001	76725000	51	0.344451	0.316573
chr7	76716001	76726000	55	0.291031	0.272989
chr7	76717001	76727000	54	0.259843	0.246546
chr7	76718001	76728000	43	0.252513	0.237862
chr7	76719001	76729000	34	0.17113	0.165211
chr7	76720001	76730000	33	0.173577	0.163855
chr7	76721001	76731000	28	0.118857	0.0978902
chr7	76722001	76732000	27	0.120068	0.103823
chr7	76723001	76733000	27	0.156459	0.143838
chr7	76724001	76734000	25	0.154518	0.144678
chr7	76725001	76735000	24	0.185905	0.186357
chr7	76726001	76736000	18	0.250596	0.26348
chr7	76727001	76737000	15	0.301022	0.308831
chr7	76728001	76738000	14	0.332642	0.354715
chr7	76729001	76739000	17	0.336962	0.361558
chr7	76730001	76740000	15	0.338394	0.363749
chr7	76731001	76741000	16	0.364014	0.409319
chr7	76732001	76742000	15	0.348588	0.382538
chr7	76733001	76743000	14	0.303939	0.338508
chr7	76734001	76744000	16	0.329645	0.328312
chr7	76735001	76745000	19	0.328475	0.292947
chr7	76736001	76746000	17	0.32632	0.280533
chr7	76737001	76747000	18	0.345224	0.293933
chr7	76738001	76748000	17	0.338014	0.279422
chr7	76739001	76749000	17	0.290839	0.21213
chr7	76740001	76750000	18	0.2788	0.205582
chr7	76741001	76751000	17	0.245558	0.152271
chr7	76742001	76752000	17	0.250177	0.167708
chr7	76743001	76753000	16	0.257947	0.16952
chr7	76744001	76754000	14	0.229003	0.157031
chr7	76745001	76755000	8	0.192566	0.136777
chr7	76746001	76756000	9	0.173989	0.116405
chr7	76747001	76757000	10	0.0963421	0.0660791
chr7	76748001	76758000	14	0.0613231	0.0374341
chr7	76749001	76759000	12	0.0597256	0.0377984
chr7	76750001	76760000	11	0.0561233	0.0326644
chr7	76751001	76761000	10	0.0633568	0.0389939
chr7	76752001	76762000	11	0.0256778	0.00635686
chr7	76753001	76763000	11	0.0190906	0.00271172
chr7	76754001	76764000	11	0.0190906	0.00271172
chr7	76755001	76765000	11	0.0190906	0.00271172
chr7	76756001	76766000	12	0.0589075	0.0486024
chr7	76757001	76767000	12	0.09353	0.0760068
chr7	76758001	76768000	11	0.119374	0.0963534
chr7	76759001	76769000	10	0.134829	0.109388
chr7	76760001	76770000	10	0.134829	0.109388
chr7	76761001	76771000	12	0.151694	0.12738
chr7	76762001	76772000	10	0.176424	0.159779
chr7	76763001	76773000	10	0.162751	0.144644
chr7	76764001	76774000	11	0.144879	0.128285
chr7	76765001	76775000	12	0.163922	0.156102
chr7	76766001	76776000	11	0.15949	0.146235
chr7	76767001	76777000	9	0.136099	0.127206
chr7	76768001	76778000	6	0.186015	0.188961
chr7	76769001	76779000	7	0.156497	0.156856
chr7	76770001	76780000	9	0.127242	0.113191
chr7	76771001	76781000	7	0.0924975	0.0834324
chr7	76772001	76782000	8	0.103304	0.0927749
chr7	76773001	76783000	9	0.128329	0.125292
chr7	76774001	76784000	9	0.134785	0.12669
chr7	76775001	76785000	9	0.125804	0.102257
chr7	76776001	76786000	11	0.0962235	0.0800779
chr7	76777001	76787000	11	0.0962235	0.0800779
chr7	76778001	76788000	11	0.0962235	0.0800779
chr7	76779001	76789000	10	0.110233	0.0916627
chr7	76780001	76790000	9	0.115411	0.106734
chr7	76781001	76791000	10	0.123823	0.113812
chr7	76782001	76792000	9	0.119116	0.108883
chr7	76783001	76793000	8	0.092585	0.0677128
chr7	76784001	76794000	9	0.0736589	0.0514435
chr7	76785001	76795000	10	0.0515216	0.0331763
chr7	76786001	76796000	8	0.0336454	0.0150518
chr7	76787001	76797000	9	0.0322773	0.0138914
chr7	76788001	76798000	9	0.0322773	0.0138914
chr7	76789001	76799000	11	0.0587319	0.0390909
chr7	76790001	76800000	12	0.0639486	0.0441977
chr7	76791001	76801000	11	0.0480297	0.0320779
chr7	76792001	76802000	12	0.0529007	0.0380901
chr7	76793001	76803000	13	0.0520946	0.0342467
chr7	76794001	76804000	14	0.0767305	0.0540012
chr7	76795001	76805000	22	0.188172	0.109282
chr7	76796001	76806000	23	0.197322	0.112277
chr7	76797001	76807000	23	0.20042	0.111561
chr7	76798001	76808000	26	0.241224	0.138549
chr7	76799001	76809000	24	0.253	0.137388
chr7	76800001	76810000	25	0.254801	0.136267
chr7	76801001	76811000	28	0.218489	0.118348
chr7	76802001	76812000	30	0.193119	0.103092
chr7	76803001	76813000	29	0.197728	0.111953
chr7	76804001	76814000	32	0.176232	0.105954
chr7	76805001	76815000	22	0.121123	0.0741543
chr7	76806001	76816000	21	0.115145	0.0737897
chr7	76807001	76817000	22	0.125173	0.0797643
chr7	76808001	76818000	22	0.110487	0.0696307
chr7	76809001	76819000	28	0.0946461	0.0561844
chr7	76810001	76820000	26	0.090681	0.0519436
chr7	76811001	76821000	23	0.104124	0.0627587
chr7	76812001	76822000	21	0.115078	0.0720008
chr7	76813001	76823000	22	0.14043	0.0843248
chr7	76814001	76824000	17	0.14761	0.0857148
chr7	76815001	76825000	19	0.129157	0.0719856
chr7	76816001	76826000	18	0.132049	0.0711093
chr7	76817001	76827000	17	0.127472	0.0743603
chr7	76818001	76828000	16	0.154186	0.0836759
chr7	76819001	76829000	10	0.205742	0.129753
chr7	76820001	76830000	11	0.186578	0.114209
chr7	76821001	76831000	12	0.170907	0.101345
chr7	76822001	76832000	12	0.169889	0.101635
chr7	76823001	76833000	19	0.12334	0.0733212
chr7	76824001	76834000	22	0.155102	0.103961
chr7	76825001	76835000	21	0.163867	0.110952
chr7	76826001	76836000	31	0.294554	0.243568
chr7	76827001	76837000	32	0.310659	0.255586
chr7	76828001	76838000	32	0.282283	0.23241
chr7	76829001	76839000	36	0.330912	0.279877
chr7	76830001	76840000	47	0.426784	0.379319
chr7	76831001	76841000	47	0.440149	0.393935
chr7	76832001	76842000	46	0.44844	0.403471
chr7	76833001	76843000	44	0.537478	0.491183
chr7	76834001	76844000	43	0.530129	0.496247
chr7	76835001	76845000	47	0.534019	0.496651
chr7	76836001	76846000	38	0.534243	0.493916
chr7	76837001	76847000	36	0.533529	0.498976
chr7	76838001	76848000	34	0.558399	0.52402
chr7	76839001	76849000	34	0.503681	0.461294
chr7	76840001	76850000	22	0.421282	0.374108
chr7	76841001	76851000	23	0.380503	0.326788
chr7	76842001	76852000	23	0.380503	0.326788
chr7	76843001	76853000	18	0.292407	0.225207
chr7	76844001	76854000	15	0.296947	0.231855
chr7	76845001	76855000	12	0.183755	0.129535
chr7	76846001	76856000	11	0.124304	0.0825108
chr7	76847001	76857000	12	0.109628	0.0713936
chr7	76848001	76858000	13	0.100979	0.0641541
chr7	76849001	76859000	9	0.0628463	0.0364684
chr7	76850001	76860000	9	0.0239822	0.0106816
chr7	76851001	76861000	8	0.034706	0.017606
chr7	76852001	76862000	10	0.039175	0.0243046
chr7	76853001	76863000	8	0.00219573	0.00214535
chr7	76854001	76864000	13	0.124429	0.095668
chr7	76855001	76865000	13	0.163262	0.122487
chr7	76856001	76866000	16	0.250315	0.185578
chr7	76857001	76867000	16	0.2846	0.217445
chr7	76858001	76868000	16	0.312035	0.24755
chr7	76859001	76869000	19	0.308157	0.245909
chr7	76860001	76870000	18	0.319409	0.260833
chr7	76861001	76871000	18	0.330567	0.266142
chr7	76862001	76872000	17	0.35511	0.296073
chr7	76863001	76873000	18	0.354441	0.298784
chr7	76864001	76874000	13	0.376315	0.319353
chr7	76865001	76875000	11	0.395299	0.342629
chr7	76866001	76876000	9	0.3599	0.304098
chr7	76867001	76877000	10	0.342865	0.296766
chr7	76868001	76878000	17	0.284939	0.223414
chr7	76869001	76879000	14	0.284623	0.220469
chr7	76870001	76880000	16	0.263148	0.19943
chr7	76871001	76881000	16	0.27132	0.217451
chr7	76872001	76882000	16	0.27132	0.217451
chr7	76873001	76883000	15	0.265454	0.208956
chr7	76874001	76884000	15	0.265454	0.208956
chr7	76875001	76885000	15	0.265454	0.208956
chr7	76876001	76886000	15	0.273956	0.214484
chr7	76877001	76887000	13	0.26069	0.194424
chr7	76878001	76888000	8	0.226546	0.170825
chr7	76879001	76889000	9	0.216252	0.166706
chr7	76880001	76890000	9	0.208502	0.173561
chr7	76881001	76891000	8	0.183974	0.150111
chr7	76882001	76892000	7	0.154308	0.122287
chr7	76883001	76893000	7	0.154308	0.122287
chr7	76884001	76894000	7	0.154308	0.122287
chr7	76885001	76895000	7	0.154308	0.122287
chr7	76886001	76896000	6	0.080398	0.0713682
chr7	76887001	76897000	10	0.0367338	0.0317114
chr7	76888001	76898000	8	0.0221563	0.019041
chr7	76889001	76899000	9	0.0178907	0.0181581
chr7	76890001	76900000	7	-0.0047541	-0.00037128
chr7	76891001	76901000	8	-0.0058593	-0.00498145
chr7	76892001	76902000	10	-0.00554173	0.00747929
chr7	76893001	76903000	11	-0.00641974	0.00341275
chr7	76894001	76904000	12	-0.00139072	0.0163658
chr7	76895001	76905000	13	-0.00435083	0.012082
chr7	76896001	76906000	13	-0.00435083	0.012082
chr7	76897001	76907000	9	0.0117017	0.0297957
chr7	76898001	76908000	12	0.034595	0.0524233
chr7	76899001	76909000	12	0.0431526	0.0643282
chr7	76900001	76910000	13	0.0404396	0.0565143
chr7	76901001	76911000	14	0.0361701	0.0564245
chr7	76902001	76912000	12	0.0436967	0.0562748
chr7	76903001	76913000	13	0.0386065	0.0516514
chr7	76904001	76914000	12	0.034467	0.0427182
chr7	76905001	76915000	12	0.0435763	0.0504764
chr7	76906001	76916000	13	0.0399536	0.0472094
chr7	76907001	76917000	17	0.0788817	0.084735
chr7	76908001	76918000	14	0.0885788	0.0910558
chr7	76909001	76919000	12	0.0831086	0.082256
chr7	76910001	76920000	12	0.0831086	0.082256
chr7	76911001	76921000	10	0.107636	0.0969068
chr7	76912001	76922000	10	0.107636	0.0969068
chr7	76913001	76923000	8	0.138567	0.126269
chr7	76914001	76924000	8	0.138567	0.126269
chr7	76915001	76925000	8	0.167808	0.152646
chr7	76916001	76926000	7	0.222222	0.173308
chr7	76917001	76927000	3	0.126991	0.128795
chr7	76918001	76928000	2	0.108279	0.113768
chr7	76919001	76929000	2	0.108279	0.113768
chr7	76920001	76930000	5	0.186895	0.134705
chr7	76921001	76931000	5	0.186895	0.134705
chr7	76922001	76932000	6	0.179284	0.110275
chr7	76923001	76933000	6	0.179284	0.110275
chr7	76924001	76934000	6	0.179284	0.110275
chr7	76925001	76935000	6	0.157717	0.0599352
chr7	76926001	76936000	7	0.218357	0.128604
chr7	76927001	76937000	8	0.187381	0.119251
chr7	76928001	76938000	8	0.187381	0.119251
chr7	76929001	76939000	10	0.114543	0.0865201
chr7	76930001	76940000	7	0.0436092	0.058894
chr7	76931001	76941000	8	0.0314136	0.0468621
chr7	76932001	76942000	7	0.0323193	0.055253
chr7	76933001	76943000	8	0.022007	0.04402
chr7	76934001	76944000	8	0.022007	0.04402
chr7	76935001	76945000	7	0.0240831	0.0556304
chr7	76936001	76946000	6	-0.0273088	-0.0252011
chr7	76937001	76947000	5	-0.0411323	-0.0409961
chr7	76938001	76948000	5	-0.0411323	-0.0409961
chr7	76939001	76949000	4	-0.0370556	-0.035822
chr7	76940001	76950000	3	-0.0339925	-0.0330276
chr7	76941001	76951000	2	-0.0321007	-0.0308612
chr7	76942001	76952000	2	-0.0321007	-0.0308612
chr7	76943001	76953000	2	0.0663807	0.0534995
chr7	76944001	76954000	4	0.338725	0.159553
chr7	76945001	76955000	4	0.338725	0.159553
chr7	76946001	76956000	5	0.333615	0.142211
chr7	76947001	76957000	5	0.333615	0.142211
chr7	76948001	76958000	7	0.286231	0.165486
chr7	76949001	76959000	6	0.3264	0.197585
chr7	76950001	76960000	6	0.3264	0.197585
chr7	76951001	76961000	6	0.3264	0.197585
chr7	76952001	76962000	6	0.3264	0.197585
chr7	76953001	76963000	5	0.367743	0.21028
chr7	76954001	76964000	3	0.158756	0.173396
chr7	76955001	76965000	3	0.158756	0.173396
chr7	76956001	76966000	2	0.163048	0.223673
chr7	76957001	76967000	3	0.386672	0.364718
chr7	76958001	76968000	2	0.389659	0.314992
chr7	76959001	76969000	3	0.470355	0.425724
chr7	76960001	76970000	4	0.389355	0.375046
chr7	76961001	76971000	5	0.469451	0.42796
chr7	76962001	76972000	7	0.401656	0.353566
chr7	76963001	76973000	9	0.424095	0.392042
chr7	76964001	76974000	9	0.424095	0.392042
chr7	76965001	76975000	9	0.424095	0.392042
chr7	76966001	76976000	11	0.431491	0.403329
chr7	76967001	76977000	11	0.381945	0.347639
chr7	76968001	76978000	10	0.405347	0.384085
chr7	76969001	76979000	9	0.387392	0.354851
chr7	76970001	76980000	9	0.416755	0.381848
chr7	76971001	76981000	9	0.366504	0.307079
chr7	76972001	76982000	10	0.37369	0.2967
chr7	76973001	76983000	8	0.343459	0.239198
chr7	76974001	76984000	8	0.343459	0.239198
chr7	76975001	76985000	8	0.343459	0.239198
chr7	76976001	76986000	7	0.329177	0.236775
chr7	76977001	76987000	7	0.417272	0.325041
chr7	76978001	76988000	7	0.417272	0.325041
chr7	76979001	76989000	10	0.440103	0.372675
chr7	76980001	76990000	10	0.455658	0.391284
chr7	76981001	76991000	10	0.471466	0.447286
chr7	76982001	76992000	8	0.538082	0.55005
chr7	76983001	76993000	8	0.538082	0.55005
chr7	76984001	76994000	8	0.538082	0.55005
chr7	76985001	76995000	9	0.542726	0.554124
chr7	76986001	76996000	13	0.496302	0.424023
chr7	76987001	76997000	12	0.482403	0.405018
chr7	76988001	76998000	23	0.358989	0.285364
chr7	76989001	76999000	21	0.319562	0.248673
chr7	76990001	77000000	20	0.300822	0.228503
chr7	76991001	77001000	20	0.302386	0.22428
chr7	76992001	77002000	19	0.28358	0.211559
chr7	76993001	77003000	19	0.28358	0.211559
chr7	76994001	77004000	19	0.28358	0.211559
chr7	76995001	77005000	18	0.263734	0.190716
chr7	76996001	77006000	13	0.245755	0.17351
chr7	76997001	77007000	15	0.268226	0.200181
chr7	76998001	77008000	9	0.23462	0.179978
chr7	76999001	77009000	12	0.352425	0.266353
chr7	77000001	77010000	13	0.350328	0.259229
chr7	77001001	77011000	12	0.336089	0.243977
chr7	77002001	77012000	12	0.336089	0.243977
chr7	77003001	77013000	13	0.324514	0.240554
chr7	77004001	77014000	13	0.324514	0.240554
chr7	77005001	77015000	14	0.316551	0.239893
chr7	77006001	77016000	14	0.316551	0.239893
chr7	77007001	77017000	12	0.299388	0.217619
chr7	77008001	77018000	7	0.432616	0.327311
chr7	77009001	77019000	3	0.213401	0.201506
chr7	77010001	77020000	2	0.216163	0.215388
chr7	77011001	77021000	2	0.216163	0.215388
chr7	77012001	77022000	2	0.216163	0.215388
chr7	77013001	77023000	1	0.231302	0.231302
chr7	77014001	77024000	1	0.231302	0.231302
chr7	77019001	77029000	5	0.0073729	0.030564
chr7	77020001	77030000	5	0.0073729	0.030564
chr7	77021001	77031000	7	0.00110436	0.0346249
chr7	77022001	77032000	9	-0.00156012	0.0247273
chr7	77023001	77033000	9	-0.00156012	0.0247273
chr7	77024001	77034000	10	-0.00188324	0.0210672
chr7	77025001	77035000	10	-0.00188324	0.0210672
chr7	77026001	77036000	10	-0.00188324	0.0210672
chr7	77027001	77037000	13	0.0202055	0.0454038
chr7	77028001	77038000	13	0.0202055	0.0454038
chr7	77029001	77039000	8	0.0254153	0.0546787
chr7	77030001	77040000	8	0.0254153	0.0546787
chr7	77031001	77041000	6	0.0494144	0.0579793
chr7	77032001	77042000	4	0.110839	0.0919259
chr7	77033001	77043000	4	0.110839	0.0919259
chr7	77034001	77044000	4	0.200899	0.177075
chr7	77035001	77045000	4	0.200899	0.177075
chr7	77036001	77046000	4	0.200899	0.177075
chr7	77037001	77047000	3	0.237282	0.198642
chr7	77038001	77048000	3	0.237282	0.198642
chr7	77039001	77049000	3	0.237282	0.198642
chr7	77040001	77050000	3	0.237282	0.198642
chr7	77041001	77051000	3	0.237282	0.198642
chr7	77042001	77052000	5	0.278664	0.239795
chr7	77043001	77053000	5	0.278664	0.239795
chr7	77044001	77054000	9	0.353484	0.308884
chr7	77045001	77055000	14	0.248423	0.217975
chr7	77046001	77056000	15	0.246367	0.202652
chr7	77047001	77057000	16	0.214795	0.173114
chr7	77048001	77058000	17	0.201808	0.163664
chr7	77049001	77059000	18	0.195985	0.160208
chr7	77050001	77060000	20	0.170392	0.13948
chr7	77051001	77061000	21	0.162379	0.133811
chr7	77052001	77062000	19	0.146367	0.116157
chr7	77053001	77063000	19	0.146367	0.116157
chr7	77054001	77064000	15	0.0750164	0.0629388
chr7	77055001	77065000	10	0.0874508	0.0672388
chr7	77056001	77066000	12	0.204738	0.194343
chr7	77057001	77067000	13	0.254446	0.257777
chr7	77058001	77068000	13	0.348151	0.317518
chr7	77059001	77069000	13	0.406923	0.363346
chr7	77060001	77070000	11	0.505036	0.437968
chr7	77061001	77071000	11	0.622643	0.515412
chr7	77062001	77072000	11	0.622643	0.515412
chr7	77063001	77073000	11	0.622643	0.515412
chr7	77064001	77074000	11	0.66172	0.535914
chr7	77065001	77075000	11	0.66172	0.535914
chr7	77066001	77076000	9	0.637072	0.481592
chr7	77067001	77077000	6	0.663057	0.557524
chr7	77068001	77078000	5	0.633811	0.511209
chr7	77069001	77079000	5	0.596538	0.421049
chr7	77070001	77080000	7	0.558811	0.371155
chr7	77071001	77081000	6	0.431404	0.287627
chr7	77072001	77082000	8	0.39134	0.219358
chr7	77073001	77083000	10	0.322525	0.186691
chr7	77074001	77084000	13	0.0461534	0.0696036
chr7	77075001	77085000	17	0.0404329	0.0711773
chr7	77076001	77086000	20	0.0554422	0.0906392
chr7	77077001	77087000	27	0.100694	0.113309
chr7	77078001	77088000	32	0.0971408	0.110867
chr7	77079001	77089000	38	0.125489	0.125213
chr7	77080001	77090000	37	0.123456	0.121937
chr7	77081001	77091000	38	0.139753	0.134704
chr7	77082001	77092000	36	0.142151	0.141379
chr7	77083001	77093000	34	0.149433	0.1464
chr7	77084001	77094000	32	0.178647	0.162785
chr7	77085001	77095000	28	0.203825	0.175142
chr7	77086001	77096000	25	0.194769	0.166905
chr7	77087001	77097000	17	0.197244	0.170531
chr7	77088001	77098000	12	0.237746	0.200884
chr7	77089001	77099000	8	0.214025	0.211639
chr7	77090001	77100000	11	0.270019	0.240503
chr7	77091001	77101000	13	0.219342	0.184933
chr7	77092001	77102000	13	0.219342	0.184933
chr7	77093001	77103000	15	0.222301	0.188577
chr7	77094001	77104000	16	0.240565	0.213753
chr7	77095001	77105000	16	0.240565	0.213753
chr7	77096001	77106000	16	0.253384	0.214261
chr7	77097001	77107000	16	0.253384	0.214261
chr7	77098001	77108000	16	0.253384	0.214261
chr7	77099001	77109000	18	0.222371	0.166982
chr7	77100001	77110000	16	0.190977	0.140974
chr7	77101001	77111000	13	0.190086	0.145378
chr7	77102001	77112000	13	0.190086	0.145378
chr7	77103001	77113000	19	0.149652	0.0729459
chr7	77104001	77114000	17	0.0620748	0.0349885
chr7	77105001	77115000	17	0.0620748	0.0349885
chr7	77106001	77116000	16	0.065038	0.0392573
chr7	77107001	77117000	18	0.100895	0.0674278
chr7	77108001	77118000	19	0.13402	0.0923326
chr7	77109001	77119000	15	0.159088	0.10742
chr7	77110001	77120000	14	0.137967	0.0873218
chr7	77111001	77121000	14	0.137967	0.0873218
chr7	77112001	77122000	14	0.137967	0.0873218
chr7	77113001	77123000	6	0.195604	0.216986
chr7	77114001	77124000	6	0.260911	0.224671
chr7	77115001	77125000	7	0.249667	0.190879
chr7	77116001	77126000	9	0.295619	0.205982
chr7	77117001	77127000	10	0.359449	0.178512
chr7	77118001	77128000	13	0.272656	0.15702
chr7	77119001	77129000	16	0.252674	0.125352
chr7	77120001	77130000	17	0.293013	0.144904
chr7	77121001	77131000	21	0.269225	0.115041
chr7	77122001	77132000	25	0.253367	0.104955
chr7	77123001	77133000	26	0.248717	0.100461
chr7	77124001	77134000	29	0.266935	0.10751
chr7	77125001	77135000	32	0.254656	0.0963181
chr7	77126001	77136000	30	0.231639	0.0854833
chr7	77127001	77137000	27	0.212427	0.0758381
chr7	77128001	77138000	23	0.20086	0.0543857
chr7	77129001	77139000	20	0.253157	0.0793413
chr7	77130001	77140000	20	0.117408	0.0515896
chr7	77131001	77141000	17	0.105909	0.0621739
chr7	77132001	77142000	14	0.102344	0.0630833
chr7	77133001	77143000	17	0.0766401	0.0521564
chr7	77134001	77144000	14	0.0302957	0.0315878
chr7	77135001	77145000	10	0.0333736	0.0489725
chr7	77136001	77146000	10	0.0333736	0.0489725
chr7	77137001	77147000	12	0.0410154	0.0445009
chr7	77138001	77148000	20	0.0363634	0.0382351
chr7	77139001	77149000	19	0.0206186	0.0152963
chr7	77140001	77150000	18	0.156558	0.0686265
chr7	77141001	77151000	17	0.169391	0.0739769
chr7	77142001	77152000	24	0.232022	0.0997895
chr7	77143001	77153000	20	0.257417	0.120166
chr7	77144001	77154000	20	0.260876	0.121686
chr7	77145001	77155000	27	0.225843	0.0979985
chr7	77146001	77156000	32	0.189921	0.0851747
chr7	77147001	77157000	30	0.195999	0.0893768
chr7	77148001	77158000	22	0.262975	0.111391
chr7	77149001	77159000	22	0.262975	0.111391
chr7	77150001	77160000	21	0.167211	0.0734914
chr7	77151001	77161000	21	0.167211	0.0734914
chr7	77152001	77162000	14	0.0282966	0.0454679
chr7	77153001	77163000	18	0.0345178	0.0548818
chr7	77154001	77164000	20	0.0274626	0.0470791
chr7	77155001	77165000	20	0.0233136	0.041905
chr7	77156001	77166000	15	0.0309269	0.0505646
chr7	77157001	77167000	16	0.041629	0.0566033
chr7	77158001	77168000	16	0.041629	0.0566033
chr7	77159001	77169000	17	0.0424762	0.0577143
chr7	77160001	77170000	17	0.0424762	0.0577143
chr7	77161001	77171000	17	0.0424762	0.0577143
chr7	77162001	77172000	16	0.0385146	0.0447722
chr7	77163001	77173000	13	0.0434317	0.0373936
chr7	77164001	77174000	11	0.0513216	0.0569318
chr7	77165001	77175000	5	0.20637	0.213024
chr7	77166001	77176000	6	0.172251	0.188575
chr7	77167001	77177000	6	0.180606	0.193002
chr7	77168001	77178000	6	0.180606	0.193002
chr7	77169001	77179000	6	0.188806	0.19256
chr7	77170001	77180000	9	0.271483	0.218819
chr7	77171001	77181000	9	0.271483	0.218819
chr7	77172001	77182000	9	0.271483	0.218819
chr7	77173001	77183000	9	0.303594	0.232435
chr7	77174001	77184000	9	0.304557	0.2402
chr7	77175001	77185000	9	0.270745	0.206423
chr7	77176001	77186000	10	0.318363	0.228152
chr7	77177001	77187000	12	0.32371	0.249277
chr7	77178001	77188000	16	0.260188	0.221023
chr7	77179001	77189000	15	0.261694	0.230902
chr7	77180001	77190000	15	0.20598	0.213716
chr7	77181001	77191000	15	0.20598	0.213716
chr7	77182001	77192000	18	0.168834	0.182952
chr7	77183001	77193000	21	0.164589	0.163332
chr7	77184001	77194000	22	0.158115	0.154297
chr7	77185001	77195000	21	0.155915	0.150044
chr7	77186001	77196000	25	0.144562	0.142185
chr7	77187001	77197000	25	0.157724	0.131496
chr7	77188001	77198000	23	0.268379	0.172121
chr7	77189001	77199000	25	0.253329	0.1725
chr7	77190001	77200000	24	0.249109	0.174292
chr7	77191001	77201000	25	0.273433	0.18721
chr7	77192001	77202000	25	0.310033	0.22231
chr7	77193001	77203000	21	0.319179	0.246537
chr7	77194001	77204000	20	0.343017	0.273317
chr7	77195001	77205000	21	0.340971	0.271403
chr7	77196001	77206000	19	0.399706	0.331349
chr7	77197001	77207000	17	0.385088	0.331083
chr7	77198001	77208000	20	0.447546	0.371516
chr7	77199001	77209000	20	0.464673	0.377144
chr7	77200001	77210000	23	0.572152	0.43993
chr7	77201001	77211000	24	0.59645	0.446855
chr7	77202001	77212000	25	0.650745	0.502829
chr7	77203001	77213000	29	0.638747	0.515404
chr7	77204001	77214000	36	0.663461	0.527575
chr7	77205001	77215000	36	0.647651	0.520723
chr7	77206001	77216000	37	0.6106	0.475955
chr7	77207001	77217000	36	0.624239	0.49059
chr7	77208001	77218000	31	0.613307	0.472352
chr7	77209001	77219000	34	0.592546	0.471545
chr7	77210001	77220000	32	0.520181	0.406159
chr7	77211001	77221000	32	0.483408	0.370632
chr7	77212001	77222000	30	0.435304	0.317099
chr7	77213001	77223000	31	0.398562	0.262057
chr7	77214001	77224000	28	0.214234	0.145826
chr7	77215001	77225000	30	0.21446	0.138254
chr7	77216001	77226000	26	0.235367	0.146535
chr7	77217001	77227000	34	0.216095	0.122985
chr7	77218001	77228000	43	0.199198	0.114015
chr7	77219001	77229000	44	0.166361	0.096577
chr7	77220001	77230000	44	0.176393	0.104053
chr7	77221001	77231000	51	0.227779	0.140457
chr7	77222001	77232000	51	0.199288	0.131026
chr7	77223001	77233000	50	0.219568	0.141693
chr7	77224001	77234000	51	0.233814	0.150217
chr7	77225001	77235000	51	0.255138	0.16713
chr7	77226001	77236000	54	0.267271	0.176466
chr7	77227001	77237000	48	0.279789	0.195984
chr7	77228001	77238000	45	0.253024	0.192959
chr7	77229001	77239000	44	0.234321	0.18165
chr7	77230001	77240000	46	0.237063	0.172182
chr7	77231001	77241000	43	0.223926	0.15372
chr7	77232001	77242000	48	0.248739	0.173972
chr7	77233001	77243000	56	0.193309	0.139577
chr7	77234001	77244000	55	0.177298	0.127087
chr7	77235001	77245000	66	0.17825	0.1267
chr7	77236001	77246000	66	0.159822	0.11094
chr7	77237001	77247000	72	0.177252	0.125702
chr7	77238001	77248000	75	0.210673	0.142843
chr7	77239001	77249000	74	0.213939	0.144188
chr7	77240001	77250000	79	0.194207	0.138867
chr7	77241001	77251000	76	0.185488	0.135706
chr7	77242001	77252000	72	0.171443	0.123785
chr7	77243001	77253000	63	0.184204	0.13351
chr7	77244001	77254000	67	0.202285	0.15799
chr7	77245001	77255000	59	0.205814	0.168128
chr7	77246001	77256000	62	0.219289	0.185544
chr7	77247001	77257000	57	0.192051	0.167788
chr7	77248001	77258000	53	0.15896	0.160679
chr7	77249001	77259000	50	0.15136	0.160206
chr7	77250001	77260000	42	0.182973	0.186161
chr7	77251001	77261000	39	0.181246	0.185499
chr7	77252001	77262000	38	0.181882	0.189319
chr7	77253001	77263000	39	0.206615	0.190068
chr7	77254001	77264000	30	0.19202	0.1662
chr7	77255001	77265000	26	0.17534	0.145028
chr7	77256001	77266000	20	0.157088	0.111942
chr7	77257001	77267000	17	0.17658	0.129442
chr7	77258001	77268000	12	0.213167	0.132386
chr7	77259001	77269000	11	0.234152	0.147784
chr7	77260001	77270000	9	0.24807	0.143676
chr7	77261001	77271000	15	0.289732	0.21796
chr7	77262001	77272000	16	0.296498	0.231083
chr7	77263001	77273000	19	0.185941	0.153702
chr7	77264001	77274000	27	0.148107	0.12627
chr7	77265001	77275000	35	0.124619	0.115507
chr7	77266001	77276000	43	0.116675	0.109556
chr7	77267001	77277000	51	0.16325	0.143413
chr7	77268001	77278000	52	0.163011	0.140159
chr7	77269001	77279000	55	0.156541	0.132491
chr7	77270001	77280000	56	0.15501	0.131707
chr7	77271001	77281000	54	0.156544	0.135594
chr7	77272001	77282000	51	0.150049	0.12965
chr7	77273001	77283000	47	0.18712	0.158266
chr7	77274001	77284000	43	0.199677	0.163481
chr7	77275001	77285000	33	0.241377	0.181556
chr7	77276001	77286000	27	0.290756	0.223246
chr7	77277001	77287000	20	0.230172	0.170138
chr7	77278001	77288000	21	0.240188	0.194495
chr7	77279001	77289000	18	0.274044	0.22698
chr7	77280001	77290000	18	0.270756	0.224151
chr7	77281001	77291000	19	0.15316	0.126581
chr7	77282001	77292000	21	0.137473	0.118111
chr7	77283001	77293000	26	0.132287	0.132446
chr7	77284001	77294000	25	0.12789	0.136135
chr7	77285001	77295000	26	0.129633	0.140377
chr7	77286001	77296000	23	0.118582	0.126572
chr7	77287001	77297000	23	0.114309	0.126491
chr7	77288001	77298000	25	0.0860173	0.103567
chr7	77289001	77299000	29	0.0944589	0.0997545
chr7	77290001	77300000	30	0.0988117	0.105687
chr7	77291001	77301000	28	0.101686	0.102226
chr7	77292001	77302000	26	0.108126	0.107194
chr7	77293001	77303000	19	0.0899088	0.0827048
chr7	77294001	77304000	20	0.0845271	0.0787118
chr7	77295001	77305000	19	0.0812374	0.069885
chr7	77296001	77306000	20	0.0834545	0.0723799
chr7	77297001	77307000	23	0.138344	0.121554
chr7	77298001	77308000	20	0.172701	0.14682
chr7	77299001	77309000	18	0.170184	0.144852
chr7	77300001	77310000	18	0.186847	0.163683
chr7	77301001	77311000	17	0.196513	0.173187
chr7	77302001	77312000	20	0.209737	0.190445
chr7	77303001	77313000	22	0.193511	0.184284
chr7	77304001	77314000	18	0.243074	0.22286
chr7	77305001	77315000	21	0.21922	0.202671
chr7	77306001	77316000	23	0.226245	0.193067
chr7	77307001	77317000	20	0.217929	0.184108
chr7	77308001	77318000	25	0.209775	0.178077
chr7	77309001	77319000	27	0.196609	0.170719
chr7	77310001	77320000	25	0.184692	0.158202
chr7	77311001	77321000	26	0.174129	0.152401
chr7	77312001	77322000	25	0.182022	0.151358
chr7	77313001	77323000	29	0.185196	0.140223
chr7	77314001	77324000	31	0.18227	0.134641
chr7	77315001	77325000	29	0.247304	0.164453
chr7	77316001	77326000	27	0.265512	0.18924
chr7	77317001	77327000	30	0.252001	0.181773
chr7	77318001	77328000	25	0.263212	0.186659
chr7	77319001	77329000	25	0.277715	0.191132
chr7	77320001	77330000	27	0.268444	0.184823
chr7	77321001	77331000	33	0.288605	0.202195
chr7	77322001	77332000	36	0.269612	0.185642
chr7	77323001	77333000	36	0.403118	0.276639
chr7	77324001	77334000	39	0.392089	0.256926
chr7	77325001	77335000	51	0.338264	0.227883
chr7	77326001	77336000	55	0.325915	0.220284
chr7	77327001	77337000	55	0.311364	0.210035
chr7	77328001	77338000	62	0.288659	0.195239
chr7	77329001	77339000	64	0.292146	0.205046
chr7	77330001	77340000	68	0.275431	0.195092
chr7	77331001	77341000	65	0.295574	0.215513
chr7	77332001	77342000	64	0.293399	0.218019
chr7	77333001	77343000	66	0.240078	0.18374
chr7	77334001	77344000	66	0.243942	0.193142
chr7	77335001	77345000	59	0.264537	0.222626
chr7	77336001	77346000	60	0.269162	0.231343
chr7	77337001	77347000	59	0.283966	0.239789
chr7	77338001	77348000	55	0.296492	0.248505
chr7	77339001	77349000	53	0.285602	0.243684
chr7	77340001	77350000	51	0.311835	0.269666
chr7	77341001	77351000	49	0.272243	0.239363
chr7	77342001	77352000	50	0.275065	0.227773
chr7	77343001	77353000	41	0.251458	0.220544
chr7	77344001	77354000	38	0.258568	0.233415
chr7	77345001	77355000	37	0.212958	0.186239
chr7	77346001	77356000	32	0.196486	0.169364
chr7	77347001	77357000	30	0.186285	0.159332
chr7	77348001	77358000	31	0.213343	0.171311
chr7	77349001	77359000	32	0.264083	0.206287
chr7	77350001	77360000	35	0.296424	0.233152
chr7	77351001	77361000	33	0.341003	0.265789
chr7	77352001	77362000	28	0.3592	0.302478
chr7	77353001	77363000	28	0.3592	0.302478
chr7	77354001	77364000	26	0.363271	0.302034
chr7	77355001	77365000	21	0.39031	0.333449
chr7	77356001	77366000	21	0.378922	0.311783
chr7	77357001	77367000	20	0.385965	0.328697
chr7	77358001	77368000	15	0.407471	0.367386
chr7	77359001	77369000	10	0.409956	0.371061
chr7	77360001	77370000	3	0.391806	0.31951
chr7	77361001	77371000	3	0.582128	0.270378
chr7	77362001	77372000	6	0.4174	0.253517
chr7	77363001	77373000	12	0.356303	0.274493
chr7	77364001	77374000	14	0.352965	0.284202
chr7	77365001	77375000	24	0.245202	0.173975
chr7	77366001	77376000	25	0.243566	0.182592
chr7	77367001	77377000	29	0.22304	0.162893
chr7	77368001	77378000	31	0.214209	0.158295
chr7	77369001	77379000	31	0.214209	0.158295
chr7	77370001	77380000	35	0.252223	0.198403
chr7	77371001	77381000	37	0.227287	0.190905
chr7	77372001	77382000	41	0.203991	0.161919
chr7	77373001	77383000	39	0.196132	0.152201
chr7	77374001	77384000	37	0.185725	0.141917
chr7	77375001	77385000	28	0.233428	0.184794
chr7	77376001	77386000	27	0.23841	0.185266
chr7	77377001	77387000	23	0.26805	0.210569
chr7	77378001	77388000	21	0.288698	0.221897
chr7	77379001	77389000	22	0.286305	0.221775
chr7	77380001	77390000	19	0.19888	0.149683
chr7	77381001	77391000	15	0.170277	0.124741
chr7	77382001	77392000	8	0.21726	0.198245
chr7	77383001	77393000	6	0.0806365	0.0930862
chr7	77384001	77394000	7	0.0667772	0.0780458
chr7	77385001	77395000	9	0.041053	0.0548052
chr7	77386001	77396000	8	0.0271555	0.0397863
chr7	77387001	77397000	10	0.0213847	0.0324195
chr7	77388001	77398000	13	0.0258341	0.0325547
chr7	77389001	77399000	12	0.0137952	0.0169988
chr7	77390001	77400000	11	0.0148923	0.0183704
chr7	77391001	77401000	11	0.0148923	0.0183704
chr7	77392001	77402000	15	0.0365846	0.0346285
chr7	77393001	77403000	15	0.0565958	0.0645564
chr7	77394001	77404000	15	0.0731571	0.0796526
chr7	77395001	77405000	12	0.085404	0.0939984
chr7	77396001	77406000	15	0.0906413	0.103582
chr7	77397001	77407000	16	0.0927086	0.109203
chr7	77398001	77408000	15	0.266824	0.213972
chr7	77399001	77409000	17	0.30416	0.233486
chr7	77400001	77410000	18	0.293097	0.228409
chr7	77401001	77411000	22	0.282041	0.22075
chr7	77402001	77412000	23	0.309424	0.233657
chr7	77403001	77413000	21	0.319119	0.232507
chr7	77404001	77414000	22	0.327804	0.243709
chr7	77405001	77415000	23	0.314178	0.233465
chr7	77406001	77416000	20	0.331076	0.247198
chr7	77407001	77417000	21	0.322604	0.249463
chr7	77408001	77418000	27	0.207293	0.165074
chr7	77409001	77419000	26	0.197068	0.161894
chr7	77410001	77420000	29	0.211272	0.165736
chr7	77411001	77421000	25	0.207813	0.162447
chr7	77412001	77422000	26	0.199836	0.152309
chr7	77413001	77423000	31	0.193406	0.142363
chr7	77414001	77424000	29	0.173241	0.128278
chr7	77415001	77425000	31	0.172941	0.121938
chr7	77416001	77426000	33	0.171327	0.122177
chr7	77417001	77427000	31	0.181854	0.124224
chr7	77418001	77428000	27	0.206716	0.132726
chr7	77419001	77429000	37	0.151513	0.0977184
chr7	77420001	77430000	33	0.123591	0.0871633
chr7	77421001	77431000	35	0.136392	0.0982184
chr7	77422001	77432000	30	0.128286	0.089017
chr7	77423001	77433000	27	0.153013	0.101721
chr7	77424001	77434000	30	0.146315	0.102369
chr7	77425001	77435000	30	0.162304	0.111529
chr7	77426001	77436000	32	0.173005	0.115693
chr7	77427001	77437000	31	0.167057	0.110107
chr7	77428001	77438000	27	0.168635	0.107445
chr7	77429001	77439000	16	0.198917	0.147319
chr7	77430001	77440000	16	0.198917	0.147319
chr7	77431001	77441000	15	0.174567	0.116403
chr7	77432001	77442000	20	0.205708	0.142267
chr7	77433001	77443000	21	0.195798	0.139179
chr7	77434001	77444000	22	0.194775	0.130419
chr7	77435001	77445000	21	0.177114	0.117942
chr7	77436001	77446000	18	0.172228	0.119407
chr7	77437001	77447000	19	0.187063	0.128763
chr7	77438001	77448000	21	0.186309	0.129416
chr7	77439001	77449000	22	0.181211	0.124655
chr7	77440001	77450000	22	0.181211	0.124655
chr7	77441001	77451000	21	0.192817	0.132963
chr7	77442001	77452000	16	0.14856	0.105808
chr7	77443001	77453000	13	0.121009	0.083567
chr7	77444001	77454000	9	0.138685	0.0905886
chr7	77445001	77455000	10	0.210711	0.135997
chr7	77446001	77456000	9	0.202509	0.119927
chr7	77447001	77457000	8	0.188861	0.0967874
chr7	77448001	77458000	6	0.192725	0.0838434
chr7	77449001	77459000	6	0.187458	0.0958574
chr7	77450001	77460000	10	0.135885	0.0736254
chr7	77451001	77461000	11	0.136552	0.0804081
chr7	77452001	77462000	11	0.146094	0.10102
chr7	77453001	77463000	15	0.15637	0.122802
chr7	77454001	77464000	19	0.129513	0.0980219
chr7	77455001	77465000	19	0.0895067	0.0748382
chr7	77456001	77466000	21	0.0846228	0.0666431
chr7	77457001	77467000	22	0.11704	0.0797349
chr7	77458001	77468000	24	0.114942	0.0721008
chr7	77459001	77469000	25	0.116481	0.0735189
chr7	77460001	77470000	21	0.129586	0.0798507
chr7	77461001	77471000	20	0.128997	0.0764314
chr7	77462001	77472000	20	0.113273	0.065735
chr7	77463001	77473000	16	0.0892178	0.0364932
chr7	77464001	77474000	16	0.0996251	0.030178
chr7	77465001	77475000	14	0.111812	0.0330272
chr7	77466001	77476000	13	0.125045	0.0465432
chr7	77467001	77477000	11	0.0458056	0.0212614
chr7	77468001	77478000	15	0.109157	0.0878331
chr7	77469001	77479000	17	0.162885	0.122111
chr7	77470001	77480000	17	0.162885	0.122111
chr7	77471001	77481000	29	0.142284	0.111407
chr7	77472001	77482000	31	0.157368	0.125383
chr7	77473001	77483000	36	0.142117	0.111212
chr7	77474001	77484000	36	0.141112	0.119482
chr7	77475001	77485000	37	0.146699	0.126559
chr7	77476001	77486000	36	0.147603	0.126734
chr7	77477001	77487000	40	0.174621	0.137568
chr7	77478001	77488000	37	0.165682	0.125349
chr7	77479001	77489000	36	0.137392	0.10182
chr7	77480001	77490000	38	0.131876	0.0979397
chr7	77481001	77491000	28	0.128412	0.0910039
chr7	77482001	77492000	26	0.120332	0.0796696
chr7	77483001	77493000	26	0.133296	0.0942627
chr7	77484001	77494000	27	0.135992	0.105236
chr7	77485001	77495000	26	0.123995	0.0921285
chr7	77486001	77496000	27	0.120077	0.0896002
chr7	77487001	77497000	23	0.0665573	0.0642994
chr7	77488001	77498000	21	0.0679054	0.0699256
chr7	77489001	77499000	19	0.0697123	0.0758678
chr7	77490001	77500000	20	0.0621131	0.0688078
chr7	77491001	77501000	25	0.0421414	0.0478411
chr7	77492001	77502000	25	0.0373136	0.0402671
chr7	77493001	77503000	22	0.0235404	0.0273811
chr7	77494001	77504000	21	-0.00336789	-0.00584837
chr7	77495001	77505000	25	-0.00656271	-0.00799036
chr7	77496001	77506000	30	-0.00841201	-0.0105372
chr7	77497001	77507000	36	-0.00382562	-0.00658521
chr7	77498001	77508000	40	-0.00383297	-0.00556666
chr7	77499001	77509000	50	0.00750878	0.00803177
chr7	77500001	77510000	50	0.0117535	0.0122564
chr7	77501001	77511000	50	0.0213697	0.0211417
chr7	77502001	77512000	53	0.0228319	0.0227605
chr7	77503001	77513000	56	0.0221943	0.0219552
chr7	77504001	77514000	57	0.0249532	0.0243266
chr7	77505001	77515000	57	0.0346564	0.0344974
chr7	77506001	77516000	56	0.03845	0.0386784
chr7	77507001	77517000	53	0.042345	0.0460821
chr7	77508001	77518000	55	0.0367271	0.0414072
chr7	77509001	77519000	50	0.0403104	0.0435779
chr7	77510001	77520000	54	0.0460171	0.0479884
chr7	77511001	77521000	58	0.0473657	0.0499309
chr7	77512001	77522000	58	0.0452858	0.046798
chr7	77513001	77523000	53	0.0472237	0.0490418
chr7	77514001	77524000	54	0.05669	0.0568393
chr7	77515001	77525000	53	0.0604196	0.0617681
chr7	77516001	77526000	59	0.0913624	0.0847629
chr7	77517001	77527000	59	0.0945247	0.0859089
chr7	77518001	77528000	58	0.103631	0.0911775
chr7	77519001	77529000	55	0.100273	0.0858675
chr7	77520001	77530000	51	0.102567	0.0866571
chr7	77521001	77531000	42	0.116542	0.0963949
chr7	77522001	77532000	42	0.126607	0.108602
chr7	77523001	77533000	42	0.126607	0.108602
chr7	77524001	77534000	41	0.134853	0.116157
chr7	77525001	77535000	40	0.129758	0.106988
chr7	77526001	77536000	31	0.0987185	0.0800295
chr7	77527001	77537000	32	0.111656	0.0833295
chr7	77528001	77538000	27	0.136587	0.103544
chr7	77529001	77539000	28	0.133123	0.102411
chr7	77530001	77540000	28	0.120865	0.0907049
chr7	77531001	77541000	27	0.117449	0.0862289
chr7	77532001	77542000	25	0.105927	0.0723663
chr7	77533001	77543000	25	0.105927	0.0723663
chr7	77534001	77544000	22	0.0811366	0.0504774
chr7	77535001	77545000	20	0.0772599	0.0442168
chr7	77536001	77546000	18	0.0833519	0.0471374
chr7	77537001	77547000	15	0.0286055	0.0140981
chr7	77538001	77548000	14	-0.0153196	-0.0122401
chr7	77539001	77549000	14	-0.0178654	-0.0153803
chr7	77540001	77550000	15	0.0801677	0.0564795
chr7	77541001	77551000	21	0.103348	0.0848739
chr7	77542001	77552000	23	0.133468	0.112376
chr7	77543001	77553000	31	0.140076	0.116294
chr7	77544001	77554000	35	0.142748	0.121248
chr7	77545001	77555000	40	0.143244	0.119565
chr7	77546001	77556000	41	0.143556	0.120419
chr7	77547001	77557000	42	0.165138	0.140851
chr7	77548001	77558000	44	0.182231	0.157735
chr7	77549001	77559000	48	0.238647	0.215559
chr7	77550001	77560000	46	0.226313	0.205043
chr7	77551001	77561000	42	0.240272	0.209812
chr7	77552001	77562000	41	0.234358	0.202012
chr7	77553001	77563000	40	0.309678	0.27836
chr7	77554001	77564000	34	0.340919	0.308344
chr7	77555001	77565000	34	0.399321	0.383676
chr7	77556001	77566000	35	0.385778	0.370148
chr7	77557001	77567000	38	0.392215	0.377378
chr7	77558001	77568000	40	0.416475	0.403306
chr7	77559001	77569000	33	0.424524	0.404824
chr7	77560001	77570000	31	0.442952	0.426708
chr7	77561001	77571000	30	0.442863	0.44466
chr7	77562001	77572000	27	0.479058	0.486536
chr7	77563001	77573000	23	0.401425	0.41085
chr7	77564001	77574000	23	0.401425	0.41085
chr7	77565001	77575000	17	0.364328	0.375397
chr7	77566001	77576000	15	0.406547	0.421133
chr7	77567001	77577000	10	0.381671	0.398161
chr7	77568001	77578000	6	0.194797	0.194182
chr7	77569001	77579000	6	0.159157	0.156678
chr7	77570001	77580000	7	0.204	0.191356
chr7	77571001	77581000	8	0.214904	0.196238
chr7	77572001	77582000	13	0.176249	0.126575
chr7	77573001	77583000	13	0.210994	0.126407
chr7	77574001	77584000	14	0.209574	0.115534
chr7	77575001	77585000	14	0.209574	0.115534
chr7	77576001	77586000	14	0.209574	0.115534
chr7	77577001	77587000	14	0.209574	0.115534
chr7	77578001	77588000	14	0.209574	0.115534
chr7	77579001	77589000	13	0.19463	0.096743
chr7	77580001	77590000	12	0.154817	0.0715194
chr7	77581001	77591000	9	0.108938	0.0258969
chr7	77582001	77592000	4	0.178944	0.0393751
chr7	77583001	77593000	1	-0.0258207	-0.0258207
chr7	77587001	77597000	2	0.13698	0.136772
chr7	77588001	77598000	5	0.0737579	0.0679325
chr7	77589001	77599000	13	0.118901	0.0953024
chr7	77590001	77600000	20	0.0830486	0.0667672
chr7	77591001	77601000	25	0.0628042	0.0494194
chr7	77592001	77602000	28	0.0664195	0.0505117
chr7	77593001	77603000	36	0.0544239	0.0420038
chr7	77594001	77604000	41	0.0405618	0.0326229
chr7	77595001	77605000	46	0.035823	0.0319239
chr7	77596001	77606000	47	0.0337179	0.0303864
chr7	77597001	77607000	49	0.0213264	0.0202707
chr7	77598001	77608000	50	0.0148153	0.0152567
chr7	77599001	77609000	47	0.0106176	0.0192552
chr7	77600001	77610000	42	0.0246691	0.0353279
chr7	77601001	77611000	38	0.0319244	0.0452037
chr7	77602001	77612000	38	0.0387056	0.0576603
chr7	77603001	77613000	30	0.043346	0.0697762
chr7	77604001	77614000	26	0.0605711	0.0882059
chr7	77605001	77615000	25	0.0708545	0.0966892
chr7	77606001	77616000	25	0.0898783	0.110584
chr7	77607001	77617000	21	0.119389	0.139331
chr7	77608001	77618000	18	0.162417	0.177849
chr7	77609001	77619000	15	0.19033	0.185265
chr7	77610001	77620000	15	0.169621	0.147579
chr7	77611001	77621000	17	0.194715	0.179765
chr7	77612001	77622000	14	0.197151	0.171701
chr7	77613001	77623000	14	0.197151	0.171701
chr7	77614001	77624000	13	0.205464	0.182949
chr7	77615001	77625000	11	0.304626	0.284111
chr7	77616001	77626000	15	0.341235	0.284312
chr7	77617001	77627000	15	0.341235	0.284312
chr7	77618001	77628000	15	0.355395	0.295849
chr7	77619001	77629000	16	0.344962	0.274459
chr7	77620001	77630000	18	0.301144	0.233073
chr7	77621001	77631000	20	0.272657	0.195567
chr7	77622001	77632000	23	0.249738	0.183009
chr7	77623001	77633000	26	0.221035	0.161983
chr7	77624001	77634000	31	0.204365	0.14569
chr7	77625001	77635000	33	0.166478	0.112935
chr7	77626001	77636000	28	0.110701	0.0814415
chr7	77627001	77637000	32	0.100213	0.0788199
chr7	77628001	77638000	32	0.0915025	0.0775783
chr7	77629001	77639000	31	0.060075	0.0674021
chr7	77630001	77640000	29	0.0857684	0.0867148
chr7	77631001	77641000	27	0.0771293	0.074957
chr7	77632001	77642000	26	0.0791935	0.0730016
chr7	77633001	77643000	24	0.0981346	0.0867364
chr7	77634001	77644000	20	0.103192	0.0974658
chr7	77635001	77645000	18	0.0973292	0.0973896
chr7	77636001	77646000	19	0.0965043	0.0967454
chr7	77637001	77647000	21	0.10558	0.114501
chr7	77638001	77648000	23	0.131584	0.129611
chr7	77639001	77649000	22	0.131681	0.12889
chr7	77640001	77650000	23	0.129924	0.122503
chr7	77641001	77651000	23	0.120377	0.116877
chr7	77642001	77652000	22	0.120463	0.117958
chr7	77643001	77653000	22	0.113984	0.110256
chr7	77644001	77654000	24	0.100289	0.093369
chr7	77645001	77655000	23	0.108624	0.101384
chr7	77646001	77656000	23	0.10544	0.0989435
chr7	77647001	77657000	17	0.109874	0.0863216
chr7	77648001	77658000	18	0.0527195	0.0373507
chr7	77649001	77659000	18	0.0544849	0.039135
chr7	77650001	77660000	17	0.0520068	0.035704
chr7	77651001	77661000	14	0.0595683	0.0381987
chr7	77652001	77662000	13	0.0573701	0.0350629
chr7	77653001	77663000	14	0.0625404	0.0480498
chr7	77654001	77664000	12	0.0675722	0.0564704
chr7	77655001	77665000	11	0.0622495	0.0518886
chr7	77656001	77666000	11	0.0607994	0.0428723
chr7	77657001	77667000	11	0.0607994	0.0428723
chr7	77658001	77668000	7	0.0707764	0.0636976
chr7	77659001	77669000	6	0.0717527	0.0632585
chr7	77660001	77670000	4	0.0348	0.0389719
chr7	77661001	77671000	4	0.0348	0.0389719
chr7	77662001	77672000	6	0.0438299	0.0443677
chr7	77663001	77673000	9	0.0663725	0.0432183
chr7	77664001	77674000	13	0.0772717	0.0486961
chr7	77665001	77675000	16	0.0781212	0.055147
chr7	77666001	77676000	17	0.0848037	0.0673826
chr7	77667001	77677000	21	0.101123	0.0713358
chr7	77668001	77678000	23	0.102081	0.0750964
chr7	77669001	77679000	29	0.106743	0.0713473
chr7	77670001	77680000	30	0.106899	0.0726571
chr7	77671001	77681000	33	0.10443	0.0763983
chr7	77672001	77682000	34	0.11039	0.0868296
chr7	77673001	77683000	33	0.12217	0.108286
chr7	77674001	77684000	33	0.118219	0.112542
chr7	77675001	77685000	32	0.117053	0.111983
chr7	77676001	77686000	36	0.120668	0.105753
chr7	77677001	77687000	33	0.10923	0.105303
chr7	77678001	77688000	33	0.111642	0.108219
chr7	77679001	77689000	29	0.106865	0.116564
chr7	77680001	77690000	31	0.0999555	0.110546
chr7	77681001	77691000	29	0.114228	0.116405
chr7	77682001	77692000	28	0.110235	0.105769
chr7	77683001	77693000	26	0.0984318	0.085973
chr7	77684001	77694000	22	0.110675	0.0908469
chr7	77685001	77695000	20	0.119385	0.093988
chr7	77686001	77696000	15	0.106936	0.0991409
chr7	77687001	77697000	15	0.109349	0.0989741
chr7	77688001	77698000	14	0.0962657	0.0835244
chr7	77689001	77699000	16	0.0903286	0.0793459
chr7	77690001	77700000	13	0.101725	0.0855646
chr7	77691001	77701000	14	0.0848149	0.0812487
chr7	77692001	77702000	15	0.0738501	0.0708471
chr7	77693001	77703000	15	0.0735684	0.0635618
chr7	77694001	77704000	16	0.0734763	0.0624334
chr7	77695001	77705000	17	0.0722348	0.0597328
chr7	77696001	77706000	19	0.0924717	0.0775538
chr7	77697001	77707000	20	0.0868208	0.0713017
chr7	77698001	77708000	21	0.0768977	0.0640743
chr7	77699001	77709000	19	0.0754707	0.0605322
chr7	77700001	77710000	20	0.0686055	0.0565818
chr7	77701001	77711000	22	0.061314	0.0440942
chr7	77702001	77712000	22	0.0684657	0.0479146
chr7	77703001	77713000	20	0.060742	0.0456127
chr7	77704001	77714000	22	0.0519691	0.0416591
chr7	77705001	77715000	22	0.0513759	0.0393939
chr7	77706001	77716000	21	0.0250655	0.0239708
chr7	77707001	77717000	21	0.0309976	0.0259639
chr7	77708001	77718000	21	0.0510708	0.0369675
chr7	77709001	77719000	19	0.0552977	0.0379259
chr7	77710001	77720000	20	0.0630402	0.0375682
chr7	77711001	77721000	20	0.0421317	0.0238795
chr7	77712001	77722000	19	0.0298773	0.0131224
chr7	77713001	77723000	20	0.0209386	0.0102291
chr7	77714001	77724000	18	0.0122025	0.00161927
chr7	77715001	77725000	19	0.0254073	0.0111862
chr7	77716001	77726000	18	0.0143424	0.00364873
chr7	77717001	77727000	20	0.076181	0.0453316
chr7	77718001	77728000	18	0.0725463	0.0414396
chr7	77719001	77729000	21	0.0950932	0.0600947
chr7	77720001	77730000	19	0.0980167	0.0657732
chr7	77721001	77731000	15	0.11173	0.0913073
chr7	77722001	77732000	14	0.11503	0.102617
chr7	77723001	77733000	17	0.125722	0.0908757
chr7	77724001	77734000	15	0.1446	0.102004
chr7	77725001	77735000	13	0.158723	0.106153
chr7	77726001	77736000	12	0.179162	0.117336
chr7	77727001	77737000	9	0.138805	0.0588867
chr7	77728001	77738000	10	0.13752	0.0662037
chr7	77729001	77739000	8	0.0958672	0.015145
chr7	77730001	77740000	10	0.122019	0.0439189
chr7	77731001	77741000	10	0.122019	0.0439189
chr7	77732001	77742000	10	0.119432	0.0405478
chr7	77733001	77743000	6	0.123757	0.0569944
chr7	77734001	77744000	9	0.0959782	0.0305892
chr7	77735001	77745000	12	0.211119	0.109224
chr7	77736001	77746000	12	0.211119	0.109224
chr7	77737001	77747000	13	0.208236	0.115128
chr7	77738001	77748000	13	0.249182	0.139333
chr7	77739001	77749000	17	0.225813	0.101279
chr7	77740001	77750000	17	0.225813	0.101279
chr7	77741001	77751000	19	0.214445	0.0948064
chr7	77742001	77752000	19	0.242369	0.121398
chr7	77743001	77753000	19	0.242369	0.121398
chr7	77744001	77754000	20	0.332532	0.199975
chr7	77745001	77755000	23	0.312271	0.157444
chr7	77746001	77756000	29	0.272127	0.128328
chr7	77747001	77757000	27	0.279724	0.131864
chr7	77748001	77758000	36	0.248151	0.121395
chr7	77749001	77759000	31	0.260068	0.144666
chr7	77750001	77760000	29	0.2701	0.143676
chr7	77751001	77761000	27	0.27907	0.151371
chr7	77752001	77762000	36	0.252764	0.154153
chr7	77753001	77763000	37	0.254794	0.158226
chr7	77754001	77764000	34	0.215219	0.139931
chr7	77755001	77765000	29	0.216763	0.159658
chr7	77756001	77766000	25	0.234298	0.182121
chr7	77757001	77767000	25	0.234298	0.182121
chr7	77758001	77768000	18	0.28444	0.25038
chr7	77759001	77769000	19	0.275566	0.241185
chr7	77760001	77770000	19	0.275566	0.241185
chr7	77761001	77771000	19	0.275566	0.241185
chr7	77762001	77772000	10	0.396374	0.337136
chr7	77763001	77773000	10	0.355486	0.304423
chr7	77764001	77774000	10	0.332868	0.246221
chr7	77765001	77775000	11	0.3273	0.235503
chr7	77766001	77776000	10	0.398019	0.326536
chr7	77767001	77777000	10	0.398019	0.326536
chr7	77768001	77778000	8	0.366564	0.250305
chr7	77769001	77779000	7	0.408063	0.27525
chr7	77770001	77780000	8	0.456593	0.328098
chr7	77771001	77781000	8	0.456593	0.328098
chr7	77772001	77782000	8	0.43274	0.309914
chr7	77773001	77783000	7	0.524687	0.357367
chr7	77774001	77784000	7	0.488565	0.386521
chr7	77775001	77785000	6	0.465225	0.353909
chr7	77776001	77786000	5	0.399684	0.285083
chr7	77777001	77787000	6	0.465225	0.353909
chr7	77778001	77788000	5	0.477866	0.435185
chr7	77779001	77789000	7	0.47604	0.432224
chr7	77780001	77790000	7	0.422948	0.325008
chr7	77781001	77791000	10	0.485327	0.407476
chr7	77782001	77792000	11	0.486952	0.374029
chr7	77783001	77793000	11	0.486952	0.374029
chr7	77784001	77794000	12	0.473322	0.332161
chr7	77785001	77795000	12	0.473322	0.332161
chr7	77786001	77796000	14	0.443771	0.324223
chr7	77787001	77797000	14	0.408574	0.270615
chr7	77788001	77798000	14	0.408574	0.270615
chr7	77789001	77799000	13	0.351482	0.2263
chr7	77790001	77800000	15	0.275251	0.20058
chr7	77791001	77801000	13	0.14224	0.0983051
chr7	77792001	77802000	11	0.0758947	0.0623493
chr7	77793001	77803000	15	0.0837696	0.0698073
chr7	77794001	77804000	22	0.196064	0.135797
chr7	77795001	77805000	24	0.231627	0.170322
chr7	77796001	77806000	24	0.238654	0.167388
chr7	77797001	77807000	25	0.244677	0.189406
chr7	77798001	77808000	25	0.244677	0.189406
chr7	77799001	77809000	29	0.279249	0.219877
chr7	77800001	77810000	30	0.283888	0.2287
chr7	77801001	77811000	33	0.29922	0.258422
chr7	77802001	77812000	35	0.293364	0.258758
chr7	77803001	77813000	34	0.292024	0.264837
chr7	77804001	77814000	27	0.272684	0.267375
chr7	77805001	77815000	25	0.246587	0.243051
chr7	77806001	77816000	23	0.236998	0.243195
chr7	77807001	77817000	21	0.231266	0.234673
chr7	77808001	77818000	22	0.224588	0.22992
chr7	77809001	77819000	18	0.18209	0.194718
chr7	77810001	77820000	18	0.200701	0.215398
chr7	77811001	77821000	18	0.150535	0.15794
chr7	77812001	77822000	18	0.159342	0.163468
chr7	77813001	77823000	20	0.171012	0.180271
chr7	77814001	77824000	19	0.197156	0.208545
chr7	77815001	77825000	20	0.200029	0.198388
chr7	77816001	77826000	21	0.185476	0.188624
chr7	77817001	77827000	22	0.173981	0.180585
chr7	77818001	77828000	22	0.167783	0.176408
chr7	77819001	77829000	23	0.160563	0.164205
chr7	77820001	77830000	22	0.157969	0.158868
chr7	77821001	77831000	19	0.147355	0.146864
chr7	77822001	77832000	18	0.150873	0.149865
chr7	77823001	77833000	13	0.143154	0.132723
chr7	77824001	77834000	14	0.100562	0.0836198
chr7	77825001	77835000	13	0.102627	0.0940885
chr7	77826001	77836000	14	0.117844	0.0983426
chr7	77827001	77837000	15	0.180972	0.1365
chr7	77828001	77838000	15	0.179537	0.135719
chr7	77829001	77839000	13	0.203064	0.157627
chr7	77830001	77840000	13	0.150868	0.109979
chr7	77831001	77841000	14	0.124897	0.0985724
chr7	77832001	77842000	14	0.0835662	0.0665626
chr7	77833001	77843000	16	0.14099	0.0989306
chr7	77834001	77844000	15	0.147959	0.103325
chr7	77835001	77845000	15	0.136685	0.099031
chr7	77836001	77846000	14	0.135687	0.0918582
chr7	77837001	77847000	14	0.094168	0.0503279
chr7	77838001	77848000	14	0.104026	0.059782
chr7	77839001	77849000	18	0.124847	0.0823392
chr7	77840001	77850000	16	0.143615	0.0912192
chr7	77841001	77851000	15	0.177266	0.09732
chr7	77842001	77852000	25	0.295103	0.169924
chr7	77843001	77853000	26	0.312522	0.177721
chr7	77844001	77854000	31	0.278071	0.17711
chr7	77845001	77855000	38	0.278852	0.18498
chr7	77846001	77856000	45	0.255911	0.17827
chr7	77847001	77857000	50	0.265194	0.187708
chr7	77848001	77858000	53	0.258792	0.188465
chr7	77849001	77859000	58	0.228927	0.177323
chr7	77850001	77860000	65	0.231275	0.177814
chr7	77851001	77861000	71	0.232558	0.176635
chr7	77852001	77862000	69	0.210906	0.159674
chr7	77853001	77863000	70	0.223148	0.162081
chr7	77854001	77864000	67	0.276233	0.189407
chr7	77855001	77865000	61	0.277531	0.182757
chr7	77856001	77866000	57	0.28163	0.192562
chr7	77857001	77867000	53	0.289973	0.204245
chr7	77858001	77868000	52	0.295595	0.205247
chr7	77859001	77869000	46	0.326258	0.227127
chr7	77860001	77870000	40	0.345787	0.247741
chr7	77861001	77871000	38	0.4068	0.308749
chr7	77862001	77872000	29	0.456084	0.357953
chr7	77863001	77873000	25	0.456139	0.361153
chr7	77864001	77874000	27	0.404836	0.337072
chr7	77865001	77875000	25	0.419389	0.36311
chr7	77866001	77876000	21	0.471633	0.395688
chr7	77867001	77877000	19	0.487215	0.396392
chr7	77868001	77878000	18	0.515705	0.431081
chr7	77869001	77879000	18	0.537501	0.435454
chr7	77870001	77880000	17	0.517328	0.425375
chr7	77871001	77881000	19	0.340087	0.297795
chr7	77872001	77882000	20	0.336644	0.280282
chr7	77873001	77883000	22	0.415274	0.321663
chr7	77874001	77884000	19	0.400267	0.317148
chr7	77875001	77885000	20	0.458644	0.34526
chr7	77876001	77886000	21	0.465234	0.356989
chr7	77877001	77887000	21	0.468472	0.359671
chr7	77878001	77888000	22	0.44596	0.328462
chr7	77879001	77889000	21	0.442264	0.332267
chr7	77880001	77890000	21	0.455444	0.326164
chr7	77881001	77891000	16	0.525949	0.362116
chr7	77882001	77892000	15	0.531243	0.389755
chr7	77883001	77893000	15	0.446927	0.284695
chr7	77884001	77894000	14	0.503944	0.283332
chr7	77885001	77895000	15	0.446927	0.284695
chr7	77886001	77896000	15	0.428158	0.241758
chr7	77887001	77897000	16	0.431236	0.256068
chr7	77888001	77898000	14	0.477361	0.298398
chr7	77889001	77899000	12	0.516792	0.302598
chr7	77890001	77900000	11	0.525326	0.334877
chr7	77891001	77901000	9	0.629841	0.395443
chr7	77892001	77902000	10	0.572018	0.382313
chr7	77893001	77903000	8	0.591962	0.491009
chr7	77894001	77904000	7	0.488188	0.435527
chr7	77895001	77905000	5	0.44193	0.373107
chr7	77896001	77906000	5	0.394992	0.390205
chr7	77897001	77907000	5	0.278874	0.290611
chr7	77898001	77908000	5	0.415674	0.340267
chr7	77899001	77909000	5	0.415674	0.340267
chr7	77900001	77910000	9	0.370431	0.281339
chr7	77901001	77911000	9	0.370431	0.281339
chr7	77902001	77912000	8	0.38642	0.283488
chr7	77903001	77913000	9	0.358719	0.257796
chr7	77904001	77914000	9	0.358719	0.257796
chr7	77905001	77915000	11	0.332916	0.241766
chr7	77906001	77916000	10	0.353386	0.262641
chr7	77907001	77917000	12	0.375542	0.300426
chr7	77908001	77918000	12	0.257631	0.23494
chr7	77909001	77919000	12	0.257631	0.23494
chr7	77910001	77920000	10	0.212912	0.228397
chr7	77911001	77921000	11	0.198218	0.212384
chr7	77912001	77922000	11	0.198218	0.212384
chr7	77913001	77923000	10	0.212912	0.228397
chr7	77914001	77924000	11	0.225254	0.243708
chr7	77915001	77925000	12	0.207914	0.220184
chr7	77916001	77926000	13	0.234199	0.24442
chr7	77917001	77927000	10	0.200152	0.210516
chr7	77918001	77928000	12	0.213865	0.220036
chr7	77919001	77929000	14	0.221816	0.225957
chr7	77920001	77930000	13	0.205851	0.217043
chr7	77921001	77931000	13	0.205851	0.217043
chr7	77922001	77932000	14	0.225361	0.235162
chr7	77923001	77933000	16	0.239043	0.231907
chr7	77924001	77934000	17	0.199665	0.196676
chr7	77925001	77935000	14	0.218738	0.217344
chr7	77926001	77936000	15	0.197169	0.202034
chr7	77927001	77937000	20	0.143984	0.153207
chr7	77928001	77938000	19	0.145542	0.158426
chr7	77929001	77939000	18	0.13827	0.156436
chr7	77930001	77940000	19	0.15518	0.172648
chr7	77931001	77941000	20	0.162509	0.177597
chr7	77932001	77942000	20	0.142107	0.156511
chr7	77933001	77943000	21	0.123593	0.143041
chr7	77934001	77944000	20	0.135165	0.14608
chr7	77935001	77945000	22	0.162308	0.175511
chr7	77936001	77946000	22	0.15214	0.160774
chr7	77937001	77947000	17	0.17547	0.182755
chr7	77938001	77948000	15	0.169695	0.171438
chr7	77939001	77949000	15	0.162305	0.154121
chr7	77940001	77950000	16	0.200556	0.167124
chr7	77941001	77951000	14	0.205221	0.167863
chr7	77942001	77952000	14	0.216406	0.180547
chr7	77943001	77953000	13	0.237972	0.171401
chr7	77944001	77954000	15	0.189181	0.156512
chr7	77945001	77955000	15	0.197138	0.15288
chr7	77946001	77956000	13	0.212847	0.161112
chr7	77947001	77957000	12	0.22883	0.168359
chr7	77948001	77958000	13	0.234514	0.180991
chr7	77949001	77959000	12	0.237622	0.190327
chr7	77950001	77960000	9	0.193233	0.167082
chr7	77951001	77961000	11	0.182133	0.170602
chr7	77952001	77962000	11	0.157996	0.149749
chr7	77953001	77963000	9	0.168085	0.183865
chr7	77954001	77964000	6	0.261351	0.264632
chr7	77955001	77965000	6	0.0947786	0.123317
chr7	77956001	77966000	9	0.0729651	0.0925095
chr7	77957001	77967000	10	0.0635076	0.0813388
chr7	77958001	77968000	9	0.0444434	0.0534226
chr7	77959001	77969000	10	0.0372336	0.0443801
chr7	77960001	77970000	11	0.0312894	0.0373634
chr7	77961001	77971000	11	0.0194147	0.0137963
chr7	77962001	77972000	11	0.0262146	0.0204964
chr7	77963001	77973000	11	0.0262146	0.0204964
chr7	77964001	77974000	12	0.0257759	0.0177989
chr7	77965001	77975000	10	0.0262212	0.0176334
chr7	77966001	77976000	8	0.0492286	0.0520291
chr7	77967001	77977000	7	0.0598057	0.0622043
chr7	77968001	77978000	7	0.0598057	0.0622043
chr7	77969001	77979000	6	0.075124	0.0787387
chr7	77970001	77980000	7	0.081414	0.0848636
chr7	77971001	77981000	5	0.0973511	0.0960796
chr7	77972001	77982000	5	0.0839892	0.0877155
chr7	77973001	77983000	7	0.0459855	0.0504534
chr7	77974001	77984000	11	0.0304763	0.0380115
chr7	77975001	77985000	13	0.0714074	0.0570506
chr7	77976001	77986000	12	0.0569733	0.0340895
chr7	77977001	77987000	15	0.0471058	0.0187545
chr7	77978001	77988000	16	0.0464772	0.0168403
chr7	77979001	77989000	19	0.185337	0.0899381
chr7	77980001	77990000	20	0.171938	0.0806429
chr7	77981001	77991000	20	0.171938	0.0806429
chr7	77982001	77992000	22	0.153384	0.0719717
chr7	77983001	77993000	21	0.177925	0.0953031
chr7	77984001	77994000	17	0.211841	0.112428
chr7	77985001	77995000	18	0.179442	0.0917018
chr7	77986001	77996000	20	0.176319	0.0853862
chr7	77987001	77997000	18	0.182129	0.0999154
chr7	77988001	77998000	17	0.183854	0.106491
chr7	77989001	77999000	16	0.0269953	0.0270164
chr7	77990001	78000000	14	0.0272978	0.0284562
chr7	77991001	78001000	14	0.0272978	0.0284562
chr7	77992001	78002000	15	0.0134316	0.0164518
chr7	77993001	78003000	14	-0.00498885	-0.0061291
chr7	77994001	78004000	13	-0.00223841	-0.00375424
chr7	77995001	78005000	12	-0.0145756	-0.00664356
chr7	77996001	78006000	10	-0.0167141	-0.0136814
chr7	77997001	78007000	13	-0.0121436	-0.0111801
chr7	77998001	78008000	13	-0.0121436	-0.0111801
chr7	77999001	78009000	11	-0.0243821	-0.0187847
chr7	78000001	78010000	13	-0.00680412	0.00224271
chr7	78001001	78011000	18	0.00654873	0.00697894
chr7	78002001	78012000	15	0.0201658	0.0197057
chr7	78003001	78013000	16	0.0210067	0.0227844
chr7	78004001	78014000	18	0.0324029	0.0359773
chr7	78005001	78015000	22	0.03521	0.0466954
chr7	78006001	78016000	24	0.0381737	0.0474103
chr7	78007001	78017000	22	0.0570708	0.0633524
chr7	78008001	78018000	23	0.0570534	0.0630685
chr7	78009001	78019000	25	0.0531301	0.0588159
chr7	78010001	78020000	25	0.0489423	0.053156
chr7	78011001	78021000	22	0.0517563	0.0574726
chr7	78012001	78022000	23	0.0516414	0.0564862
chr7	78013001	78023000	26	0.0436655	0.0457927
chr7	78014001	78024000	28	0.0373814	0.0351987
chr7	78015001	78025000	26	0.0321124	0.0195841
chr7	78016001	78026000	27	0.0300757	0.0159895
chr7	78017001	78027000	28	0.010543	0.00385751
chr7	78018001	78028000	28	0.00723254	0.00140404
chr7	78019001	78029000	27	0.00628809	0.00138604
chr7	78020001	78030000	25	0.00381395	-0.00110833
chr7	78021001	78031000	24	0.00954978	-0.000118667
chr7	78022001	78032000	24	0.00172602	-0.00465678
chr7	78023001	78033000	21	0.00262026	-0.00530859
chr7	78024001	78034000	17	-0.00360663	-0.0111456
chr7	78025001	78035000	14	-0.00184299	-0.00865094
chr7	78026001	78036000	12	-0.00551947	-0.00876738
chr7	78027001	78037000	12	0.0585619	0.0401667
chr7	78028001	78038000	14	0.0672863	0.0545454
chr7	78029001	78039000	16	0.0771341	0.0694708
chr7	78030001	78040000	16	0.0706917	0.0679003
chr7	78031001	78041000	18	0.0648143	0.0633503
chr7	78032001	78042000	17	0.0708276	0.068206
chr7	78033001	78043000	17	0.0769384	0.0698208
chr7	78034001	78044000	18	0.0702012	0.0648753
chr7	78035001	78045000	18	0.0863282	0.083149
chr7	78036001	78046000	18	0.0807205	0.0783722
chr7	78037001	78047000	16	0.045678	0.0563534
chr7	78038001	78048000	13	0.036101	0.0486072
chr7	78039001	78049000	10	0.0152365	0.0266065
chr7	78040001	78050000	12	0.0115567	0.0248357
chr7	78041001	78051000	9	0.00484946	0.0208116
chr7	78042001	78052000	8	0.0110935	0.0280383
chr7	78043001	78053000	11	0.0939001	0.10594
chr7	78044001	78054000	11	0.0959848	0.109408
chr7	78045001	78055000	10	0.0785049	0.0870903
chr7	78046001	78056000	11	0.0723672	0.0801887
chr7	78047001	78057000	18	0.039155	0.0426415
chr7	78048001	78058000	24	0.0315002	0.0327938
chr7	78049001	78059000	26	0.0289832	0.0300368
chr7	78050001	78060000	26	0.0299949	0.0298078
chr7	78051001	78061000	28	0.0261235	0.0260147
chr7	78052001	78062000	30	0.0206768	0.0211981
chr7	78053001	78063000	28	-0.00625189	-0.0071255
chr7	78054001	78064000	31	-0.00609657	-0.00525052
chr7	78055001	78065000	32	0.0157597	0.00716366
chr7	78056001	78066000	30	0.0175631	0.00850221
chr7	78057001	78067000	22	0.0298786	0.0183982
chr7	78058001	78068000	18	0.0352584	0.0234063
chr7	78059001	78069000	16	0.0391618	0.0267131
chr7	78060001	78070000	13	0.047984	0.0337233
chr7	78061001	78071000	12	0.0554607	0.040162
chr7	78062001	78072000	13	0.0563585	0.0406777
chr7	78063001	78073000	12	0.0526968	0.033175
chr7	78064001	78074000	9	0.0640487	0.0339339
chr7	78065001	78075000	8	-0.0101791	-0.0108248
chr7	78066001	78076000	8	-0.0101791	-0.0108248
chr7	78067001	78077000	8	-0.0101791	-0.0108248
chr7	78068001	78078000	8	-0.0263062	-0.0248957
chr7	78069001	78079000	9	-0.0239576	-0.0224682
chr7	78070001	78080000	10	-0.0166589	-0.0120724
chr7	78071001	78081000	11	-0.0198582	-0.0151411
chr7	78072001	78082000	10	0.0288584	0.0095801
chr7	78073001	78083000	12	0.0551238	0.0354905
chr7	78074001	78084000	13	0.07054	0.0552405
chr7	78075001	78085000	16	0.050444	0.0417791
chr7	78076001	78086000	16	0.050444	0.0417791
chr7	78077001	78087000	16	0.050444	0.0417791
chr7	78078001	78088000	16	0.0556745	0.0457729
chr7	78079001	78089000	15	0.0596207	0.0490277
chr7	78080001	78090000	15	0.0527377	0.0409862
chr7	78081001	78091000	15	0.104336	0.0741184
chr7	78082001	78092000	15	0.0776755	0.0549055
chr7	78083001	78093000	14	0.0580018	0.0369886
chr7	78084001	78094000	15	0.0431221	0.0190152
chr7	78085001	78095000	15	0.044114	0.0190006
chr7	78086001	78096000	21	0.0432824	0.0235573
chr7	78087001	78097000	22	0.043886	0.0254499
chr7	78088001	78098000	20	0.0492383	0.0286253
chr7	78089001	78099000	25	0.0395968	0.0236543
chr7	78090001	78100000	31	0.0552442	0.0382228
chr7	78091001	78101000	30	0.0321242	0.0268588
chr7	78092001	78102000	32	0.0323262	0.0270459
chr7	78093001	78103000	31	0.0332516	0.0268414
chr7	78094001	78104000	37	0.0356533	0.0319574
chr7	78095001	78105000	39	0.0304986	0.0242092
chr7	78096001	78106000	36	0.0264297	0.0232718
chr7	78097001	78107000	35	0.0256591	0.022074
chr7	78098001	78108000	35	0.0256591	0.022074
chr7	78099001	78109000	30	0.0306276	0.0251246
chr7	78100001	78110000	24	0.00503217	0.0136318
chr7	78101001	78111000	23	0.00410105	0.011226
chr7	78102001	78112000	20	0.00273948	0.0116468
chr7	78103001	78113000	20	0.015783	0.0203413
chr7	78104001	78114000	12	0.00671177	0.00856872
chr7	78105001	78115000	9	0.0421963	0.0513901
chr7	78106001	78116000	8	0.0660847	0.0657421
chr7	78107001	78117000	9	0.050257	0.0527573
chr7	78108001	78118000	14	0.0504251	0.0399342
chr7	78109001	78119000	17	0.052403	0.042142
chr7	78110001	78120000	20	0.058779	0.0452329
chr7	78111001	78121000	23	0.0573236	0.0429483
chr7	78112001	78122000	24	0.0520386	0.0387798
chr7	78113001	78123000	25	0.0428896	0.0310704
chr7	78114001	78124000	28	0.0306444	0.0199923
chr7	78115001	78125000	26	0.0313664	0.0187786
chr7	78116001	78126000	24	0.0272492	0.0133957
chr7	78117001	78127000	26	0.0395465	0.0280962
chr7	78118001	78128000	21	0.0380106	0.0307732
chr7	78119001	78129000	19	0.029794	0.0246356
chr7	78120001	78130000	18	0.00584815	0.00954067
chr7	78121001	78131000	18	-0.013444	-0.00243812
chr7	78122001	78132000	18	-0.00946202	0.00456538
chr7	78123001	78133000	18	-0.0128621	0.000899651
chr7	78124001	78134000	15	-0.00377311	0.0155446
chr7	78125001	78135000	24	-0.0144842	-0.00165728
chr7	78126001	78136000	25	-0.00906721	0.00102305
chr7	78127001	78137000	24	-0.0174871	-0.0131107
chr7	78128001	78138000	24	-0.0174871	-0.0131107
chr7	78129001	78139000	26	-0.00424536	-0.00098283
chr7	78130001	78140000	28	0.00150712	0.000280232
chr7	78131001	78141000	31	0.0181182	0.0107755
chr7	78132001	78142000	31	0.0152203	0.00724166
chr7	78133001	78143000	29	0.0189587	0.0109168
chr7	78134001	78144000	30	0.0250303	0.0175131
chr7	78135001	78145000	27	0.0372279	0.0335699
chr7	78136001	78146000	33	0.0770083	0.0540933
chr7	78137001	78147000	31	0.0813971	0.0570139
chr7	78138001	78148000	35	0.0708863	0.0508101
chr7	78139001	78149000	33	0.0689283	0.0478498
chr7	78140001	78150000	30	0.072811	0.0514923
chr7	78141001	78151000	26	0.0698178	0.049984
chr7	78142001	78152000	28	0.0659121	0.0482771
chr7	78143001	78153000	28	0.0659121	0.0482771
chr7	78144001	78154000	27	0.0613367	0.0393375
chr7	78145001	78155000	24	0.0621873	0.035756
chr7	78146001	78156000	18	-0.00474738	-0.00543174
chr7	78147001	78157000	20	-0.00112917	-0.00271256
chr7	78148001	78158000	17	-0.00357234	-0.00479535
chr7	78149001	78159000	19	0.00218655	0.00268269
chr7	78150001	78160000	20	0.00465524	0.0101139
chr7	78151001	78161000	25	-0.00206517	0.00545484
chr7	78152001	78162000	24	0.00192781	0.00949017
chr7	78153001	78163000	36	-0.00516913	0.00206775
chr7	78154001	78164000	40	-0.009578	-0.00242984
chr7	78155001	78165000	42	-0.0120429	-0.00442784
chr7	78156001	78166000	44	-0.012365	-0.00359491
chr7	78157001	78167000	43	-0.0130883	-0.00347536
chr7	78158001	78168000	47	-0.0128779	-0.00332008
chr7	78159001	78169000	49	-0.0171259	-0.00691182
chr7	78160001	78170000	49	-0.00825927	-0.00391423
chr7	78161001	78171000	42	-0.00516771	-0.00177224
chr7	78162001	78172000	42	0.0546312	0.0290321
chr7	78163001	78173000	31	0.081078	0.0462139
chr7	78164001	78174000	27	0.103971	0.0624112
chr7	78165001	78175000	25	0.124827	0.0723631
chr7	78166001	78176000	24	0.134559	0.0743604
chr7	78167001	78177000	23	0.137683	0.0753214
chr7	78168001	78178000	20	0.177964	0.10353
chr7	78169001	78179000	17	0.229714	0.143234
chr7	78170001	78180000	14	0.253281	0.15128
chr7	78171001	78181000	17	0.215762	0.138791
chr7	78172001	78182000	16	0.106697	0.0771131
chr7	78173001	78183000	17	0.0957326	0.072235
chr7	78174001	78184000	18	0.123236	0.0954755
chr7	78175001	78185000	15	0.140163	0.118618
chr7	78176001	78186000	13	0.14984	0.137522
chr7	78177001	78187000	14	0.17167	0.154982
chr7	78178001	78188000	14	0.16923	0.151932
chr7	78179001	78189000	14	0.144015	0.122082
chr7	78180001	78190000	14	0.144015	0.122082
chr7	78181001	78191000	14	0.21021	0.177701
chr7	78182001	78192000	13	0.216547	0.18088
chr7	78183001	78193000	11	0.250897	0.208845
chr7	78184001	78194000	9	0.242766	0.193085
chr7	78185001	78195000	11	0.231513	0.186626
chr7	78186001	78196000	12	0.247271	0.202903
chr7	78187001	78197000	11	0.231513	0.186626
chr7	78188001	78198000	9	0.252998	0.197813
chr7	78189001	78199000	10	0.271194	0.235383
chr7	78190001	78200000	12	0.270548	0.219344
chr7	78191001	78201000	9	0.235535	0.179105
chr7	78192001	78202000	8	0.245163	0.189274
chr7	78193001	78203000	9	0.265815	0.210683
chr7	78194001	78204000	9	0.265815	0.210683
chr7	78195001	78205000	7	0.293392	0.225861
chr7	78196001	78206000	6	0.270773	0.199845
chr7	78197001	78207000	6	0.270773	0.199845
chr7	78198001	78208000	6	0.270773	0.199845
chr7	78199001	78209000	3	0.323344	0.220087
chr7	78200001	78210000	5	0.167216	0.0546519
chr7	78201001	78211000	7	0.13223	0.0593859
chr7	78202001	78212000	8	0.114479	0.0562846
chr7	78203001	78213000	8	0.021702	0.00522823
chr7	78204001	78214000	14	0.00477179	-0.00359848
chr7	78205001	78215000	18	0.0363671	0.0119903
chr7	78206001	78216000	20	0.0538588	0.0337211
chr7	78207001	78217000	22	0.0644015	0.0498972
chr7	78208001	78218000	22	0.0644015	0.0498972
chr7	78209001	78219000	23	0.0611859	0.0475952
chr7	78210001	78220000	19	0.0717441	0.0633362
chr7	78211001	78221000	22	0.0588998	0.0489298
chr7	78212001	78222000	21	0.0609329	0.0496133
chr7	78213001	78223000	21	0.0575733	0.0505783
chr7	78214001	78224000	17	0.0840261	0.0755305
chr7	78215001	78225000	18	0.0412541	0.0549919
chr7	78216001	78226000	17	0.023059	0.030884
chr7	78217001	78227000	16	0.0458708	0.0302294
chr7	78218001	78228000	16	0.0458708	0.0302294
chr7	78219001	78229000	15	0.048427	0.0324479
chr7	78220001	78230000	16	0.0489504	0.0339367
chr7	78221001	78231000	11	0.0597925	0.0479526
chr7	78222001	78232000	12	0.0943076	0.0757863
chr7	78223001	78233000	11	0.103266	0.0832422
chr7	78224001	78234000	10	0.145404	0.116795
chr7	78225001	78235000	7	0.242666	0.208245
chr7	78226001	78236000	6	0.28508	0.243991
chr7	78227001	78237000	6	0.21141	0.180759
chr7	78228001	78238000	6	0.21141	0.180759
chr7	78229001	78239000	6	0.21141	0.180759
chr7	78230001	78240000	6	0.197584	0.171087
chr7	78231001	78241000	6	0.197584	0.171087
chr7	78232001	78242000	7	0.168429	0.147013
chr7	78233001	78243000	9	0.192328	0.157993
chr7	78234001	78244000	9	0.1377	0.114861
chr7	78235001	78245000	11	0.186491	0.157568
chr7	78236001	78246000	15	0.246667	0.217406
chr7	78237001	78247000	18	0.288131	0.266734
chr7	78238001	78248000	21	0.276561	0.260024
chr7	78239001	78249000	25	0.261033	0.234835
chr7	78240001	78250000	26	0.258505	0.225353
chr7	78241001	78251000	27	0.26109	0.232011
chr7	78242001	78252000	27	0.263166	0.237869
chr7	78243001	78253000	33	0.257155	0.23249
chr7	78244001	78254000	35	0.268903	0.246258
chr7	78245001	78255000	32	0.273392	0.248883
chr7	78246001	78256000	29	0.2474	0.232514
chr7	78247001	78257000	25	0.209721	0.208009
chr7	78248001	78258000	22	0.214477	0.206405
chr7	78249001	78259000	18	0.23548	0.229475
chr7	78250001	78260000	20	0.289786	0.269172
chr7	78251001	78261000	20	0.302812	0.271865
chr7	78252001	78262000	26	0.412836	0.315147
chr7	78253001	78263000	23	0.414516	0.318279
chr7	78254001	78264000	20	0.423832	0.318989
chr7	78255001	78265000	19	0.431806	0.319646
chr7	78256001	78266000	21	0.416947	0.29647
chr7	78257001	78267000	25	0.388853	0.261685
chr7	78258001	78268000	27	0.378234	0.261642
chr7	78259001	78269000	28	0.367694	0.252433
chr7	78260001	78270000	25	0.365135	0.236408
chr7	78261001	78271000	29	0.319298	0.20845
chr7	78262001	78272000	21	0.16564	0.130754
chr7	78263001	78273000	17	0.13633	0.121541
chr7	78264001	78274000	18	0.133993	0.119316
chr7	78265001	78275000	18	0.133993	0.119316
chr7	78266001	78276000	18	0.114364	0.0992055
chr7	78267001	78277000	15	0.118864	0.104563
chr7	78268001	78278000	15	0.0856782	0.0747159
chr7	78269001	78279000	17	0.121721	0.120545
chr7	78270001	78280000	17	0.121721	0.120545
chr7	78271001	78281000	13	0.0933728	0.110604
chr7	78272001	78282000	14	0.097249	0.112679
chr7	78273001	78283000	18	0.0804457	0.0953705
chr7	78274001	78284000	20	0.0589353	0.0752326
chr7	78275001	78285000	22	0.0635316	0.0808653
chr7	78276001	78286000	23	0.0928713	0.107478
chr7	78277001	78287000	23	0.0883902	0.102757
chr7	78278001	78288000	25	0.0854393	0.0958091
chr7	78279001	78289000	26	0.0572602	0.0583699
chr7	78280001	78290000	27	0.0642204	0.0666446
chr7	78281001	78291000	32	0.0594214	0.0626357
chr7	78282001	78292000	36	0.0549891	0.0584461
chr7	78283001	78293000	40	0.0758118	0.074636
chr7	78284001	78294000	39	0.0805493	0.0796706
chr7	78285001	78295000	39	0.0762182	0.0742091
chr7	78286001	78296000	42	0.0726134	0.0673791
chr7	78287001	78297000	65	0.0663484	0.0626175
chr7	78288001	78298000	71	0.0903535	0.0766088
chr7	78289001	78299000	75	0.0896207	0.0728371
chr7	78290001	78300000	78	0.0870066	0.0694276
chr7	78291001	78301000	72	0.0923831	0.0726109
chr7	78292001	78302000	74	0.111542	0.0803049
chr7	78293001	78303000	72	0.10106	0.0721389
chr7	78294001	78304000	77	0.101133	0.0727521
chr7	78295001	78305000	77	0.121164	0.08215
chr7	78296001	78306000	74	0.117164	0.0758857
chr7	78297001	78307000	52	0.14865	0.0839436
chr7	78298001	78308000	54	0.0950214	0.0505436
chr7	78299001	78309000	61	0.0785771	0.0403483
chr7	78300001	78310000	62	0.0723958	0.035516
chr7	78301001	78311000	72	0.0613463	0.0295656
chr7	78302001	78312000	68	0.0396917	0.0227662
chr7	78303001	78313000	65	0.0361611	0.0176182
chr7	78304001	78314000	63	0.0309877	0.0128735
chr7	78305001	78315000	66	-0.00133454	0.000994338
chr7	78306001	78316000	66	-0.00182577	0.000152918
chr7	78307001	78317000	65	-0.00170016	0.000307943
chr7	78308001	78318000	53	0.000748297	0.00340265
chr7	78309001	78319000	47	0.00350712	0.00640625
chr7	78310001	78320000	44	0.00451187	0.00521087
chr7	78311001	78321000	36	0.0139247	0.012549
chr7	78312001	78322000	38	0.0249115	0.0168422
chr7	78313001	78323000	35	0.0280631	0.0191861
chr7	78314001	78324000	35	0.0225662	0.015952
chr7	78315001	78325000	35	0.0273309	0.0209984
chr7	78316001	78326000	34	0.028369	0.0219078
chr7	78317001	78327000	36	0.0284835	0.0217024
chr7	78318001	78328000	39	0.0257171	0.0192696
chr7	78319001	78329000	31	0.0356842	0.0279419
chr7	78320001	78330000	32	0.0339657	0.0254578
chr7	78321001	78331000	32	0.0266682	0.0201743
chr7	78322001	78332000	31	0.00201737	0.000412748
chr7	78323001	78333000	32	0.00218995	0.000579557
chr7	78324001	78334000	27	0.00432271	0.00247376
chr7	78325001	78335000	35	0.0670746	0.0433889
chr7	78326001	78336000	37	0.0632297	0.0405281
chr7	78327001	78337000	39	0.0590221	0.0367844
chr7	78328001	78338000	38	0.060588	0.0380135
chr7	78329001	78339000	41	0.0563447	0.0353315
chr7	78330001	78340000	43	0.0536824	0.0332266
chr7	78331001	78341000	45	0.0512257	0.0313088
chr7	78332001	78342000	45	0.0526754	0.031724
chr7	78333001	78343000	47	0.0502941	0.0301055
chr7	78334001	78344000	49	0.0475607	0.0280639
chr7	78335001	78345000	37	-0.00874123	-0.00941704
chr7	78336001	78346000	37	-0.00102949	-0.00571174
chr7	78337001	78347000	37	-0.00330469	-0.00899109
chr7	78338001	78348000	39	-0.00451806	-0.00934024
chr7	78339001	78349000	39	0.032737	0.00833072
chr7	78340001	78350000	35	0.0370382	0.00952967
chr7	78341001	78351000	33	0.0588839	0.024293
chr7	78342001	78352000	32	0.0952909	0.0558948
chr7	78343001	78353000	28	0.111724	0.0644796
chr7	78344001	78354000	26	0.123603	0.0709713
chr7	78345001	78355000	25	0.127261	0.0760303
chr7	78346001	78356000	20	0.136797	0.0906252
chr7	78347001	78357000	15	0.173052	0.131486
chr7	78348001	78358000	11	0.229733	0.183976
chr7	78349001	78359000	7	0.203607	0.183555
chr7	78350001	78360000	6	0.252947	0.234889
chr7	78351001	78361000	4	0.235486	0.245224
chr7	78352001	78362000	1	0.0464697	0.0464697
chr7	78353001	78363000	2	0.153109	0.163549
chr7	78354001	78364000	7	0.162141	0.0906616
chr7	78355001	78365000	14	0.261448	0.154819
chr7	78356001	78366000	19	0.187986	0.128209
chr7	78357001	78367000	24	0.136593	0.105473
chr7	78358001	78368000	29	0.116153	0.0963015
chr7	78359001	78369000	34	0.105201	0.0915744
chr7	78360001	78370000	37	0.0974989	0.0866015
chr7	78361001	78371000	61	0.125593	0.1052
chr7	78362001	78372000	68	0.131775	0.112461
chr7	78363001	78373000	76	0.141135	0.121315
chr7	78364001	78374000	78	0.152602	0.134207
chr7	78365001	78375000	77	0.155339	0.141454
chr7	78366001	78376000	78	0.168291	0.156275
chr7	78367001	78377000	79	0.183327	0.166154
chr7	78368001	78378000	78	0.18891	0.167442
chr7	78369001	78379000	76	0.193631	0.168255
chr7	78370001	78380000	74	0.201514	0.171767
chr7	78371001	78381000	52	0.209928	0.185298
chr7	78372001	78382000	47	0.215559	0.183932
chr7	78373001	78383000	41	0.213255	0.171378
chr7	78374001	78384000	38	0.189202	0.14671
chr7	78375001	78385000	48	0.126728	0.0943118
chr7	78376001	78386000	51	0.0795626	0.0533533
chr7	78377001	78387000	54	0.029778	0.026174
chr7	78378001	78388000	51	0.0264219	0.023301
chr7	78379001	78389000	50	0.0358714	0.0278982
chr7	78380001	78390000	50	0.0371533	0.0313208
chr7	78381001	78391000	53	0.0270036	0.0261117
chr7	78382001	78392000	52	0.024478	0.0216879
chr7	78383001	78393000	52	0.0174885	0.0157982
chr7	78384001	78394000	51	0.013252	0.0141688
chr7	78385001	78395000	38	-0.0104918	-0.00568274
chr7	78386001	78396000	32	-0.00504333	0.00016722
chr7	78387001	78397000	25	-0.000283118	0.0075982
chr7	78388001	78398000	26	0.00341984	0.0142829
chr7	78389001	78399000	25	-0.00686801	0.0101562
chr7	78390001	78400000	27	0.0180798	0.0200172
chr7	78391001	78401000	25	0.0382732	0.0329918
chr7	78392001	78402000	24	0.0394341	0.0350599
chr7	78393001	78403000	24	0.0470798	0.0382627
chr7	78394001	78404000	22	0.0761861	0.0569605
chr7	78395001	78405000	19	0.090766	0.0675335
chr7	78396001	78406000	16	0.109906	0.0813582
chr7	78397001	78407000	14	0.139795	0.0994761
chr7	78398001	78408000	12	0.151264	0.103383
chr7	78399001	78409000	11	0.152081	0.100346
chr7	78400001	78410000	7	0.132268	0.0836513
chr7	78401001	78411000	5	0.134111	0.0625539
chr7	78402001	78412000	20	0.0258626	-0.00398444
chr7	78403001	78413000	21	0.0241474	0.00936447
chr7	78404001	78414000	23	-0.0232815	-0.010094
chr7	78405001	78415000	29	-0.0188202	0.00616302
chr7	78406001	78416000	35	-0.0156432	0.0175573
chr7	78407001	78417000	40	-0.0169744	0.0179952
chr7	78408001	78418000	45	-0.0079011	0.0319918
chr7	78409001	78419000	49	0.00810801	0.0363984
chr7	78410001	78420000	56	0.00796778	0.0369061
chr7	78411001	78421000	57	0.0159675	0.0453896
chr7	78412001	78422000	46	0.0273844	0.0611415
chr7	78413001	78423000	47	0.0210328	0.0524975
chr7	78414001	78424000	46	0.030483	0.0619507
chr7	78415001	78425000	43	0.0245196	0.0553918
chr7	78416001	78426000	38	0.0231133	0.0496725
chr7	78417001	78427000	39	0.0154884	0.0421909
chr7	78418001	78428000	38	0.0127144	0.0313201
chr7	78419001	78429000	36	0.000884515	0.0222001
chr7	78420001	78430000	39	0.000450546	0.0167123
chr7	78421001	78431000	46	-0.00711094	0.00091472
chr7	78422001	78432000	49	-0.00249023	0.00754906
chr7	78423001	78433000	52	-0.00437232	0.00563447
chr7	78424001	78434000	55	-0.00797301	-0.00157766
chr7	78425001	78435000	54	-0.00537838	0.00143228
chr7	78426001	78436000	56	-0.0056187	0.000831922
chr7	78427001	78437000	55	-0.00224489	0.00381812
chr7	78428001	78438000	52	-0.00417827	-0.00123976
chr7	78429001	78439000	53	0.0101518	0.00707276
chr7	78430001	78440000	43	0.0118516	0.00555951
chr7	78431001	78441000	36	0.0326742	0.0283996
chr7	78432001	78442000	36	0.0524419	0.040299
chr7	78433001	78443000	33	0.0688566	0.0534716
chr7	78434001	78444000	40	0.0611389	0.049584
chr7	78435001	78445000	46	0.0489373	0.0407023
chr7	78436001	78446000	52	0.0435902	0.0352941
chr7	78437001	78447000	55	0.0439931	0.0374362
chr7	78438001	78448000	58	0.0441185	0.0383405
chr7	78439001	78449000	61	0.0294514	0.0313683
chr7	78440001	78450000	66	0.0297663	0.0292378
chr7	78441001	78451000	72	0.0186379	0.0170317
chr7	78442001	78452000	75	0.00449443	0.00981135
chr7	78443001	78453000	81	0.00597645	0.00946344
chr7	78444001	78454000	74	0.0103276	0.010701
chr7	78445001	78455000	71	0.0115467	0.0115559
chr7	78446001	78456000	67	0.015282	0.0157587
chr7	78447001	78457000	68	0.0217976	0.0190758
chr7	78448001	78458000	69	0.0230808	0.0199793
chr7	78449001	78459000	69	0.0245334	0.020026
chr7	78450001	78460000	67	0.0246318	0.0222371
chr7	78451001	78461000	62	0.027989	0.0261506
chr7	78452001	78462000	58	0.0373579	0.0311835
chr7	78453001	78463000	49	0.0389811	0.0327273
chr7	78454001	78464000	48	0.0375086	0.033923
chr7	78455001	78465000	50	0.0331337	0.0281018
chr7	78456001	78466000	50	0.0345766	0.0318314
chr7	78457001	78467000	43	0.0289959	0.0271868
chr7	78458001	78468000	41	0.0269304	0.0255386
chr7	78459001	78469000	41	0.0364506	0.0403125
chr7	78460001	78470000	45	0.0294953	0.0330478
chr7	78461001	78471000	45	0.0285061	0.033686
chr7	78462001	78472000	44	0.0199583	0.0281684
chr7	78463001	78473000	46	0.0184027	0.0273427
chr7	78464001	78474000	46	0.0154559	0.0226364
chr7	78465001	78475000	42	0.0211528	0.0304528
chr7	78466001	78476000	40	0.0293534	0.0338768
chr7	78467001	78477000	47	0.0529131	0.0502214
chr7	78468001	78478000	45	0.0549513	0.0517084
chr7	78469001	78479000	44	0.0414004	0.0345261
chr7	78470001	78480000	43	0.0391417	0.0333528
chr7	78471001	78481000	43	0.0466601	0.0379921
chr7	78472001	78482000	39	0.0511338	0.0414892
chr7	78473001	78483000	39	0.0529593	0.0445159
chr7	78474001	78484000	37	0.0580758	0.0468091
chr7	78475001	78485000	39	0.0608969	0.0522896
chr7	78476001	78486000	37	0.0517093	0.0449865
chr7	78477001	78487000	29	0.0147595	0.0192302
chr7	78478001	78488000	29	0.0100714	0.0154674
chr7	78479001	78489000	24	0.0199666	0.0235567
chr7	78480001	78490000	18	0.0405432	0.0384266
chr7	78481001	78491000	17	0.00678577	0.0163913
chr7	78482001	78492000	20	0.00576659	0.0204564
chr7	78483001	78493000	17	0.00706354	0.0151098
chr7	78484001	78494000	15	0.00693329	0.0196494
chr7	78485001	78495000	12	0.0167849	0.0133931
chr7	78486001	78496000	12	0.0167849	0.0133931
chr7	78487001	78497000	14	0.0172171	0.00991703
chr7	78488001	78498000	15	0.0164443	0.00877329
chr7	78489001	78499000	16	0.0144404	0.00760473
chr7	78490001	78500000	17	0.00997214	0.00514065
chr7	78491001	78501000	20	0.0206128	0.0221184
chr7	78492001	78502000	17	0.0475604	0.0300997
chr7	78493001	78503000	16	0.0503395	0.0330212
chr7	78494001	78504000	21	0.0677576	0.0445541
chr7	78495001	78505000	22	0.071181	0.0466793
chr7	78496001	78506000	25	0.0860201	0.0555988
chr7	78497001	78507000	22	0.0954903	0.0656478
chr7	78498001	78508000	21	0.141224	0.103999
chr7	78499001	78509000	25	0.130583	0.101741
chr7	78500001	78510000	28	0.159009	0.126421
chr7	78501001	78511000	23	0.170452	0.142626
chr7	78502001	78512000	24	0.184679	0.157004
chr7	78503001	78513000	30	0.186217	0.157973
chr7	78504001	78514000	34	0.187847	0.159485
chr7	78505001	78515000	34	0.19438	0.16713
chr7	78506001	78516000	34	0.190773	0.171927
chr7	78507001	78517000	35	0.186788	0.166731
chr7	78508001	78518000	36	0.191545	0.170792
chr7	78509001	78519000	32	0.203748	0.180505
chr7	78510001	78520000	30	0.186693	0.160259
chr7	78511001	78521000	32	0.174587	0.147396
chr7	78512001	78522000	33	0.161525	0.134164
chr7	78513001	78523000	31	0.171533	0.147039
chr7	78514001	78524000	25	0.164108	0.139502
chr7	78515001	78525000	24	0.148561	0.121283
chr7	78516001	78526000	22	0.148833	0.121352
chr7	78517001	78527000	22	0.169307	0.138369
chr7	78518001	78528000	23	0.134273	0.102858
chr7	78519001	78529000	26	0.146682	0.113102
chr7	78520001	78530000	25	0.164135	0.128522
chr7	78521001	78531000	30	0.175393	0.141702
chr7	78522001	78532000	29	0.17104	0.135729
chr7	78523001	78533000	25	0.151172	0.113369
chr7	78524001	78534000	24	0.157562	0.122745
chr7	78525001	78535000	23	0.166259	0.12759
chr7	78526001	78536000	25	0.156676	0.118951
chr7	78527001	78537000	24	0.143613	0.108722
chr7	78528001	78538000	24	0.131006	0.100839
chr7	78529001	78539000	22	0.112689	0.0878181
chr7	78530001	78540000	24	0.0977534	0.0789712
chr7	78531001	78541000	19	0.0636334	0.0576438
chr7	78532001	78542000	21	0.0924624	0.0748872
chr7	78533001	78543000	25	0.086425	0.0699826
chr7	78534001	78544000	26	0.0833998	0.0675399
chr7	78535001	78545000	25	0.0847073	0.0712127
chr7	78536001	78546000	22	0.0823785	0.0668232
chr7	78537001	78547000	24	0.08127	0.0664219
chr7	78538001	78548000	22	0.109303	0.0836234
chr7	78539001	78549000	21	0.112784	0.0857676
chr7	78540001	78550000	21	0.137542	0.107851
chr7	78541001	78551000	22	0.134389	0.103069
chr7	78542001	78552000	20	0.151629	0.112252
chr7	78543001	78553000	18	0.15859	0.118454
chr7	78544001	78554000	15	0.179143	0.132942
chr7	78545001	78555000	17	0.199774	0.154695
chr7	78546001	78556000	18	0.219837	0.171727
chr7	78547001	78557000	19	0.214962	0.156311
chr7	78548001	78558000	20	0.188763	0.126663
chr7	78549001	78559000	21	0.180811	0.122828
chr7	78550001	78560000	19	0.162363	0.101861
chr7	78551001	78561000	18	0.159053	0.103651
chr7	78552001	78562000	18	0.129684	0.0920277
chr7	78553001	78563000	22	0.137159	0.0966083
chr7	78554001	78564000	23	0.135338	0.0966924
chr7	78555001	78565000	21	0.111785	0.0756305
chr7	78556001	78566000	21	0.0901552	0.0655478
chr7	78557001	78567000	19	0.0941388	0.0728714
chr7	78558001	78568000	22	0.113696	0.0856841
chr7	78559001	78569000	24	0.113312	0.0871882
chr7	78560001	78570000	25	0.110011	0.0846924
chr7	78561001	78571000	28	0.115376	0.0833123
chr7	78562001	78572000	31	0.106047	0.0739308
chr7	78563001	78573000	26	0.100514	0.0714401
chr7	78564001	78574000	26	0.0980598	0.0691345
chr7	78565001	78575000	28	0.0991148	0.07693
chr7	78566001	78576000	27	0.0914219	0.0679667
chr7	78567001	78577000	26	0.0937054	0.0701619
chr7	78568001	78578000	27	0.0697276	0.0619542
chr7	78569001	78579000	27	0.0773816	0.0643236
chr7	78570001	78580000	30	0.0751427	0.0635311
chr7	78571001	78581000	28	0.0696162	0.0627585
chr7	78572001	78582000	30	0.0692232	0.0582817
chr7	78573001	78583000	38	0.102222	0.0692992
chr7	78574001	78584000	41	0.0986889	0.0583103
chr7	78575001	78585000	41	0.0920296	0.049485
chr7	78576001	78586000	40	0.0932953	0.052185
chr7	78577001	78587000	46	0.107861	0.0607191
chr7	78578001	78588000	49	0.169772	0.0993623
chr7	78579001	78589000	51	0.171578	0.102608
chr7	78580001	78590000	49	0.180269	0.106871
chr7	78581001	78591000	50	0.16608	0.10177
chr7	78582001	78592000	48	0.175161	0.1121
chr7	78583001	78593000	45	0.171929	0.123109
chr7	78584001	78594000	43	0.178223	0.141825
chr7	78585001	78595000	43	0.191305	0.154316
chr7	78586001	78596000	47	0.214291	0.16964
chr7	78587001	78597000	44	0.205749	0.17117
chr7	78588001	78598000	38	0.168866	0.143575
chr7	78589001	78599000	34	0.166511	0.144203
chr7	78590001	78600000	34	0.15974	0.138113
chr7	78591001	78601000	31	0.177926	0.152829
chr7	78592001	78602000	28	0.174958	0.149942
chr7	78593001	78603000	24	0.177921	0.14778
chr7	78594001	78604000	25	0.202725	0.17271
chr7	78595001	78605000	24	0.189702	0.160842
chr7	78596001	78606000	23	0.122915	0.110183
chr7	78597001	78607000	24	0.139671	0.122233
chr7	78598001	78608000	31	0.264136	0.201738
chr7	78599001	78609000	32	0.28603	0.222054
chr7	78600001	78610000	29	0.308391	0.243662
chr7	78601001	78611000	28	0.318771	0.250925
chr7	78602001	78612000	27	0.328634	0.256717
chr7	78603001	78613000	25	0.337037	0.257619
chr7	78604001	78614000	22	0.331234	0.241587
chr7	78605001	78615000	21	0.345308	0.249553
chr7	78606001	78616000	18	0.391301	0.290507
chr7	78607001	78617000	14	0.435576	0.326119
chr7	78608001	78618000	4	0.345339	0.234468
chr7	78609001	78619000	1	-0.068353	-0.068353
chr7	78610001	78620000	1	-0.068353	-0.068353
chr7	78611001	78621000	1	-0.068353	-0.068353
chr7	78614001	78624000	2	0.231792	0.17891
chr7	78615001	78625000	2	0.231792	0.17891
chr7	78616001	78626000	6	0.148238	0.10649
chr7	78617001	78627000	8	0.200838	0.12342
chr7	78618001	78628000	10	0.235702	0.166102
chr7	78619001	78629000	12	0.246346	0.18642
chr7	78620001	78630000	14	0.257347	0.213184
chr7	78621001	78631000	17	0.25526	0.220492
chr7	78622001	78632000	20	0.236319	0.188399
chr7	78623001	78633000	24	0.194354	0.153307
chr7	78624001	78634000	26	0.172796	0.126857
chr7	78625001	78635000	52	0.091393	0.0744115
chr7	78626001	78636000	50	0.0859255	0.0718035
chr7	78627001	78637000	49	0.0735144	0.0656314
chr7	78628001	78638000	49	0.0584172	0.0551441
chr7	78629001	78639000	56	0.0388649	0.0352516
chr7	78630001	78640000	60	0.0346642	0.0245617
chr7	78631001	78641000	59	0.0211131	0.0117467
chr7	78632001	78642000	60	0.0201699	0.0103008
chr7	78633001	78643000	59	0.0236755	0.0161193
chr7	78634001	78644000	57	0.0253618	0.0219296
chr7	78635001	78645000	32	0.0282037	0.02337
chr7	78636001	78646000	30	0.0304884	0.0248648
chr7	78637001	78647000	29	0.0306855	0.0266126
chr7	78638001	78648000	27	0.0240154	0.0226661
chr7	78639001	78649000	18	0.0340891	0.0424409
chr7	78640001	78650000	12	0.0158237	0.0430648
chr7	78641001	78651000	10	0.0285705	0.0533633
chr7	78642001	78652000	6	0.0607737	0.0981713
chr7	78643001	78653000	3	0.0800834	0.114882
chr7	78644001	78654000	2	0.0373248	0.0285458
chr7	78645001	78655000	5	0.294076	0.171103
chr7	78646001	78656000	9	0.265382	0.175333
chr7	78647001	78657000	11	0.291777	0.209419
chr7	78648001	78658000	17	0.237908	0.170996
chr7	78649001	78659000	22	0.213006	0.150046
chr7	78650001	78660000	22	0.213006	0.150046
chr7	78651001	78661000	22	0.213006	0.150046
chr7	78652001	78662000	28	0.191976	0.135545
chr7	78653001	78663000	34	0.171298	0.118183
chr7	78654001	78664000	38	0.152019	0.110549
chr7	78655001	78665000	39	0.119632	0.085924
chr7	78656001	78666000	37	0.105184	0.0780691
chr7	78657001	78667000	37	0.073376	0.059725
chr7	78658001	78668000	34	0.0714254	0.0535163
chr7	78659001	78669000	30	0.0790296	0.0610196
chr7	78660001	78670000	31	0.0845238	0.0648463
chr7	78661001	78671000	33	0.0897472	0.068795
chr7	78662001	78672000	29	0.0822415	0.0652931
chr7	78663001	78673000	25	0.0912549	0.0813172
chr7	78664001	78674000	21	0.117356	0.107964
chr7	78665001	78675000	19	0.138511	0.142152
chr7	78666001	78676000	21	0.171984	0.148294
chr7	78667001	78677000	25	0.169484	0.164717
chr7	78668001	78678000	24	0.161378	0.161257
chr7	78669001	78679000	25	0.14566	0.141365
chr7	78670001	78680000	26	0.139487	0.135831
chr7	78671001	78681000	27	0.136643	0.130461
chr7	78672001	78682000	28	0.151412	0.138964
chr7	78673001	78683000	27	0.146293	0.129419
chr7	78674001	78684000	27	0.139177	0.116969
chr7	78675001	78685000	28	0.143426	0.123494
chr7	78676001	78686000	27	0.100961	0.10668
chr7	78677001	78687000	24	0.0821559	0.0760424
chr7	78678001	78688000	26	0.0849016	0.0670586
chr7	78679001	78689000	27	0.0764447	0.0658727
chr7	78680001	78690000	25	0.0741689	0.0640579
chr7	78681001	78691000	26	0.0697868	0.0622644
chr7	78682001	78692000	24	0.0459306	0.0510772
chr7	78683001	78693000	26	0.0692028	0.0673383
chr7	78684001	78694000	31	0.0747419	0.0735246
chr7	78685001	78695000	29	0.0599277	0.0588512
chr7	78686001	78696000	26	0.0699417	0.061956
chr7	78687001	78697000	27	0.130733	0.0986337
chr7	78688001	78698000	25	0.144635	0.118303
chr7	78689001	78699000	24	0.169126	0.128582
chr7	78690001	78700000	27	0.157443	0.12521
chr7	78691001	78701000	26	0.144858	0.125346
chr7	78692001	78702000	29	0.13698	0.121911
chr7	78693001	78703000	29	0.126164	0.112053
chr7	78694001	78704000	31	0.161705	0.130551
chr7	78695001	78705000	34	0.154645	0.127307
chr7	78696001	78706000	35	0.154034	0.12564
chr7	78697001	78707000	33	0.124323	0.105963
chr7	78698001	78708000	35	0.126811	0.11149
chr7	78699001	78709000	36	0.13276	0.117055
chr7	78700001	78710000	42	0.143335	0.122914
chr7	78701001	78711000	44	0.151996	0.130977
chr7	78702001	78712000	43	0.157999	0.135497
chr7	78703001	78713000	45	0.162754	0.139788
chr7	78704001	78714000	39	0.146784	0.131488
chr7	78705001	78715000	35	0.151021	0.135904
chr7	78706001	78716000	40	0.141329	0.130164
chr7	78707001	78717000	47	0.152011	0.137878
chr7	78708001	78718000	50	0.137651	0.123143
chr7	78709001	78719000	53	0.133224	0.117725
chr7	78710001	78720000	48	0.117744	0.104189
chr7	78711001	78721000	46	0.113298	0.0986994
chr7	78712001	78722000	50	0.103033	0.0891229
chr7	78713001	78723000	49	0.0956184	0.0828507
chr7	78714001	78724000	49	0.108261	0.0914338
chr7	78715001	78725000	51	0.11745	0.0969427
chr7	78716001	78726000	53	0.151374	0.122143
chr7	78717001	78727000	46	0.146274	0.115857
chr7	78718001	78728000	42	0.152163	0.120329
chr7	78719001	78729000	37	0.151874	0.118654
chr7	78720001	78730000	34	0.1615	0.129314
chr7	78721001	78731000	33	0.16836	0.136576
chr7	78722001	78732000	27	0.18407	0.152547
chr7	78723001	78733000	24	0.188425	0.160336
chr7	78724001	78734000	30	0.137735	0.0996802
chr7	78725001	78735000	30	0.125908	0.0906386
chr7	78726001	78736000	25	0.0762525	0.0597331
chr7	78727001	78737000	28	0.0563911	0.0487545
chr7	78728001	78738000	29	0.0606361	0.0457178
chr7	78729001	78739000	35	0.0540221	0.0374893
chr7	78730001	78740000	37	0.0533821	0.0357779
chr7	78731001	78741000	37	0.0375796	0.0247773
chr7	78732001	78742000	42	0.0403752	0.0270528
chr7	78733001	78743000	41	0.0416517	0.0276691
chr7	78734001	78744000	35	0.0564517	0.0405423
chr7	78735001	78745000	35	0.047707	0.0344559
chr7	78736001	78746000	35	0.0212192	0.00871289
chr7	78737001	78747000	34	0.0179554	0.00611293
chr7	78738001	78748000	34	0.0243783	0.0135619
chr7	78739001	78749000	31	0.0272812	0.0187735
chr7	78740001	78750000	30	0.0317738	0.0235382
chr7	78741001	78751000	31	0.0369638	0.0265946
chr7	78742001	78752000	27	0.0348045	0.0264003
chr7	78743001	78753000	29	0.0372455	0.0293743
chr7	78744001	78754000	31	0.0298608	0.0240288
chr7	78745001	78755000	30	0.0265255	0.0219949
chr7	78746001	78756000	30	0.0359004	0.0309149
chr7	78747001	78757000	26	0.0398761	0.0337038
chr7	78748001	78758000	24	0.0299227	0.0271298
chr7	78749001	78759000	20	0.0303278	0.0290501
chr7	78750001	78760000	22	0.0178861	0.0185395
chr7	78751001	78761000	23	0.0131716	0.0145238
chr7	78752001	78762000	27	0.0242732	0.0233194
chr7	78753001	78763000	29	0.0185774	0.017661
chr7	78754001	78764000	25	0.0227524	0.0215664
chr7	78755001	78765000	23	0.0256079	0.024193
chr7	78756001	78766000	22	0.0427581	0.031156
chr7	78757001	78767000	23	0.0577681	0.0422603
chr7	78758001	78768000	30	0.0963666	0.0652703
chr7	78759001	78769000	33	0.110177	0.0709742
chr7	78760001	78770000	29	0.128999	0.0816626
chr7	78761001	78771000	27	0.137129	0.083877
chr7	78762001	78772000	26	0.14237	0.082724
chr7	78763001	78773000	26	0.157269	0.089119
chr7	78764001	78774000	28	0.146719	0.0846439
chr7	78765001	78775000	28	0.146719	0.0846439
chr7	78766001	78776000	26	0.133913	0.0789185
chr7	78767001	78777000	25	0.122689	0.0706131
chr7	78768001	78778000	16	0.082365	0.0503412
chr7	78769001	78779000	15	0.0351389	0.0432547
chr7	78770001	78780000	22	0.0307049	0.0341684
chr7	78771001	78781000	23	0.0409032	0.0432155
chr7	78772001	78782000	23	0.0448384	0.0403011
chr7	78773001	78783000	20	0.0458475	0.0360119
chr7	78774001	78784000	20	0.0775164	0.0551717
chr7	78775001	78785000	31	0.0852498	0.0594446
chr7	78776001	78786000	34	0.110536	0.0802229
chr7	78777001	78787000	37	0.112987	0.0800656
chr7	78778001	78788000	37	0.112987	0.0800656
chr7	78779001	78789000	36	0.116918	0.0806709
chr7	78780001	78790000	31	0.121779	0.0880913
chr7	78781001	78791000	35	0.130734	0.100812
chr7	78782001	78792000	32	0.13333	0.109773
chr7	78783001	78793000	33	0.1459	0.122549
chr7	78784001	78794000	31	0.13976	0.116386
chr7	78785001	78795000	21	0.157641	0.141022
chr7	78786001	78796000	19	0.137873	0.121705
chr7	78787001	78797000	21	0.173356	0.163857
chr7	78788001	78798000	23	0.167705	0.159382
chr7	78789001	78799000	27	0.15273	0.144758
chr7	78790001	78800000	31	0.15479	0.148694
chr7	78791001	78801000	29	0.148819	0.142942
chr7	78792001	78802000	27	0.15393	0.147332
chr7	78793001	78803000	26	0.139451	0.133905
chr7	78794001	78804000	32	0.126805	0.120347
chr7	78795001	78805000	31	0.127654	0.121234
chr7	78796001	78806000	31	0.123036	0.117068
chr7	78797001	78807000	28	0.108042	0.101448
chr7	78798001	78808000	29	0.126968	0.11671
chr7	78799001	78809000	29	0.162819	0.142198
chr7	78800001	78810000	23	0.177877	0.151875
chr7	78801001	78811000	19	0.190857	0.158152
chr7	78802001	78812000	21	0.21144	0.178846
chr7	78803001	78813000	23	0.21157	0.179941
chr7	78804001	78814000	19	0.271395	0.236083
chr7	78805001	78815000	22	0.258062	0.226761
chr7	78806001	78816000	24	0.252698	0.224972
chr7	78807001	78817000	29	0.216765	0.16504
chr7	78808001	78818000	26	0.206717	0.154513
chr7	78809001	78819000	24	0.17343	0.131691
chr7	78810001	78820000	26	0.201646	0.152348
chr7	78811001	78821000	27	0.230472	0.171614
chr7	78812001	78822000	28	0.215765	0.145852
chr7	78813001	78823000	29	0.230892	0.160105
chr7	78814001	78824000	32	0.198389	0.137973
chr7	78815001	78825000	32	0.192628	0.125502
chr7	78816001	78826000	33	0.198032	0.126736
chr7	78817001	78827000	28	0.216204	0.155375
chr7	78818001	78828000	29	0.215612	0.149127
chr7	78819001	78829000	30	0.204502	0.140627
chr7	78820001	78830000	32	0.164775	0.116444
chr7	78821001	78831000	35	0.119703	0.0919515
chr7	78822001	78832000	37	0.111145	0.0906924
chr7	78823001	78833000	36	0.0863644	0.0701633
chr7	78824001	78834000	31	0.0835707	0.0657182
chr7	78825001	78835000	30	0.0822948	0.0672922
chr7	78826001	78836000	30	0.0578794	0.0410708
chr7	78827001	78837000	29	0.0567002	0.0394827
chr7	78828001	78838000	30	0.0578794	0.0410708
chr7	78829001	78839000	28	0.0592189	0.0409466
chr7	78830001	78840000	26	0.0689114	0.0434979
chr7	78831001	78841000	24	0.134011	0.0731461
chr7	78832001	78842000	26	0.100365	0.050098
chr7	78833001	78843000	27	0.0903468	0.0436269
chr7	78834001	78844000	29	0.0814373	0.0389896
chr7	78835001	78845000	31	0.10258	0.0521764
chr7	78836001	78846000	28	0.132036	0.0836466
chr7	78837001	78847000	32	0.128476	0.080142
chr7	78838001	78848000	33	0.128407	0.085086
chr7	78839001	78849000	32	0.135231	0.0906703
chr7	78840001	78850000	32	0.13221	0.0895797
chr7	78841001	78851000	31	0.091522	0.0664604
chr7	78842001	78852000	26	0.155973	0.105494
chr7	78843001	78853000	23	0.180865	0.123126
chr7	78844001	78854000	24	0.182601	0.118453
chr7	78845001	78855000	20	0.178729	0.113524
chr7	78846001	78856000	20	0.136794	0.0818628
chr7	78847001	78857000	19	0.139126	0.0824634
chr7	78848001	78858000	16	0.145054	0.0788878
chr7	78849001	78859000	18	0.12155	0.0601812
chr7	78850001	78860000	16	0.120288	0.051616
chr7	78851001	78861000	18	0.146427	0.072147
chr7	78852001	78862000	16	0.0813022	0.045658
chr7	78853001	78863000	19	0.071161	0.0422823
chr7	78854001	78864000	16	0.0817768	0.0524757
chr7	78855001	78865000	16	0.0817768	0.0524757
chr7	78856001	78866000	19	0.0766612	0.0570329
chr7	78857001	78867000	17	0.0854918	0.0732163
chr7	78858001	78868000	21	0.0910569	0.0731446
chr7	78859001	78869000	21	0.090464	0.0711197
chr7	78860001	78870000	24	0.0768323	0.0580865
chr7	78861001	78871000	22	0.0608659	0.0484613
chr7	78862001	78872000	27	0.0719365	0.0577692
chr7	78863001	78873000	25	0.0656517	0.0522624
chr7	78864001	78874000	28	0.0549185	0.0455958
chr7	78865001	78875000	32	0.0508262	0.0421727
chr7	78866001	78876000	31	0.0386254	0.0324211
chr7	78867001	78877000	31	0.0364149	0.0280369
chr7	78868001	78878000	27	0.027555	0.0213993
chr7	78869001	78879000	31	0.0571475	0.0380627
chr7	78870001	78880000	31	0.0686513	0.0535737
chr7	78871001	78881000	34	0.0598884	0.0447015
chr7	78872001	78882000	32	0.0477845	0.0315669
chr7	78873001	78883000	31	0.0538083	0.0366702
chr7	78874001	78884000	30	0.0630023	0.0489378
chr7	78875001	78885000	29	0.0610288	0.0460745
chr7	78876001	78886000	28	0.0878912	0.0717064
chr7	78877001	78887000	27	0.0853805	0.070314
chr7	78878001	78888000	28	0.079149	0.0663469
chr7	78879001	78889000	29	0.0933715	0.0856
chr7	78880001	78890000	31	0.0822615	0.0761889
chr7	78881001	78891000	28	0.0936477	0.09305
chr7	78882001	78892000	28	0.0952584	0.0983059
chr7	78883001	78893000	30	0.100481	0.103949
chr7	78884001	78894000	29	0.0924205	0.0955628
chr7	78885001	78895000	26	0.103197	0.108864
chr7	78886001	78896000	24	0.0894941	0.0946319
chr7	78887001	78897000	23	0.0882595	0.0939359
chr7	78888001	78898000	24	0.0868477	0.0877522
chr7	78889001	78899000	16	0.0339068	0.0565203
chr7	78890001	78900000	11	0.0341889	0.058497
chr7	78891001	78901000	9	0.0259281	0.0439085
chr7	78892001	78902000	6	0.0379482	0.0440172
chr7	78893001	78903000	3	-0.0466974	-0.0469721
chr7	78894001	78904000	2	-0.047619	-0.047619
chr7	78895001	78905000	3	-0.015011	-0.0208029
chr7	78896001	78906000	5	-0.0214142	-0.0233668
chr7	78897001	78907000	6	0.0314936	0.0121633
chr7	78898001	78908000	5	0.148378	0.153901
chr7	78899001	78909000	8	0.10617	0.114329
chr7	78900001	78910000	9	0.0970228	0.105273
chr7	78901001	78911000	12	0.145046	0.142942
chr7	78902001	78912000	20	0.126683	0.123008
chr7	78903001	78913000	22	0.116437	0.111305
chr7	78904001	78914000	23	0.110645	0.107138
chr7	78905001	78915000	28	0.10946	0.104296
chr7	78906001	78916000	27	0.118977	0.113193
chr7	78907001	78917000	29	0.109298	0.104472
chr7	78908001	78918000	34	0.0875099	0.0759408
chr7	78909001	78919000	36	0.0907278	0.0776423
chr7	78910001	78920000	38	0.0844606	0.0737206
chr7	78911001	78921000	40	0.0588608	0.0548788
chr7	78912001	78922000	34	0.0497748	0.0528059
chr7	78913001	78923000	38	0.0439574	0.047346
chr7	78914001	78924000	37	0.0453339	0.0482071
chr7	78915001	78925000	33	0.0396349	0.0418187
chr7	78916001	78926000	34	0.0430105	0.0433185
chr7	78917001	78927000	33	0.0372479	0.0394269
chr7	78918001	78928000	29	0.0316327	0.0387903
chr7	78919001	78929000	29	0.024797	0.0314091
chr7	78920001	78930000	30	0.0269976	0.0325452
chr7	78921001	78931000	29	0.0334834	0.0386813
chr7	78922001	78932000	33	0.0275448	0.0294418
chr7	78923001	78933000	29	0.0341078	0.0361205
chr7	78924001	78934000	32	0.0314956	0.0331179
chr7	78925001	78935000	31	0.0296736	0.0311977
chr7	78926001	78936000	30	0.0217272	0.0251638
chr7	78927001	78937000	28	0.0238614	0.0272631
chr7	78928001	78938000	28	0.0248872	0.0285478
chr7	78929001	78939000	25	0.0445768	0.0442456
chr7	78930001	78940000	26	0.0446415	0.042801
chr7	78931001	78941000	22	0.0405142	0.0366277
chr7	78932001	78942000	17	0.0450689	0.0416938
chr7	78933001	78943000	21	0.026736	0.0224148
chr7	78934001	78944000	19	0.0263435	0.0216772
chr7	78935001	78945000	21	0.0274691	0.0231105
chr7	78936001	78946000	21	0.0274139	0.0232271
chr7	78937001	78947000	25	0.0198343	0.015764
chr7	78938001	78948000	29	0.0294069	0.0252426
chr7	78939001	78949000	31	0.0145092	0.0114109
chr7	78940001	78950000	26	0.0118616	0.00932585
chr7	78941001	78951000	29	0.0088371	0.0063838
chr7	78942001	78952000	30	0.0100374	0.00727599
chr7	78943001	78953000	26	0.0165865	0.0160161
chr7	78944001	78954000	26	0.0178206	0.017852
chr7	78945001	78955000	24	0.0160147	0.0162791
chr7	78946001	78956000	24	0.0194019	0.0191325
chr7	78947001	78957000	21	0.0256179	0.0259761
chr7	78948001	78958000	17	0.0185431	0.0182864
chr7	78949001	78959000	16	0.0608777	0.0516134
chr7	78950001	78960000	17	0.0694723	0.0587852
chr7	78951001	78961000	15	0.0844624	0.075087
chr7	78952001	78962000	15	0.115999	0.0921999
chr7	78953001	78963000	18	0.158645	0.147362
chr7	78954001	78964000	17	0.168395	0.155961
chr7	78955001	78965000	22	0.195672	0.166636
chr7	78956001	78966000	26	0.219241	0.192255
chr7	78957001	78967000	29	0.23432	0.208712
chr7	78958001	78968000	37	0.199268	0.172084
chr7	78959001	78969000	38	0.187557	0.158398
chr7	78960001	78970000	41	0.190339	0.160177
chr7	78961001	78971000	44	0.185431	0.154105
chr7	78962001	78972000	49	0.184997	0.155693
chr7	78963001	78973000	46	0.171648	0.137502
chr7	78964001	78974000	54	0.153055	0.115242
chr7	78965001	78975000	53	0.12872	0.0981129
chr7	78966001	78976000	50	0.116696	0.0900603
chr7	78967001	78977000	50	0.0998019	0.076329
chr7	78968001	78978000	44	0.11977	0.090604
chr7	78969001	78979000	42	0.12081	0.0878893
chr7	78970001	78980000	40	0.10543	0.0753904
chr7	78971001	78981000	39	0.0950576	0.0679589
chr7	78972001	78982000	33	0.0641707	0.0427658
chr7	78973001	78983000	33	0.0645145	0.0441989
chr7	78974001	78984000	34	0.0895101	0.0600626
chr7	78975001	78985000	35	0.0962893	0.0641889
chr7	78976001	78986000	40	0.0640673	0.0373401
chr7	78977001	78987000	39	0.0527025	0.0278922
chr7	78978001	78988000	40	0.0454952	0.0213733
chr7	78979001	78989000	40	0.0469113	0.0303301
chr7	78980001	78990000	42	0.0622758	0.045741
chr7	78981001	78991000	43	0.0839913	0.0712562
chr7	78982001	78992000	46	0.114757	0.0896772
chr7	78983001	78993000	48	0.112026	0.0877377
chr7	78984001	78994000	41	0.11282	0.0943362
chr7	78985001	78995000	36	0.122154	0.103649
chr7	78986001	78996000	31	0.153695	0.127166
chr7	78987001	78997000	32	0.174314	0.145635
chr7	78988001	78998000	28	0.179911	0.156891
chr7	78989001	78999000	29	0.199952	0.159071
chr7	78990001	79000000	28	0.190015	0.148341
chr7	78991001	79001000	26	0.165101	0.122014
chr7	78992001	79002000	29	0.123204	0.0998357
chr7	78993001	79003000	32	0.136282	0.111768
chr7	78994001	79004000	33	0.15771	0.130101
chr7	78995001	79005000	36	0.161776	0.137649
chr7	78996001	79006000	39	0.155688	0.132745
chr7	78997001	79007000	39	0.149673	0.12974
chr7	78998001	79008000	43	0.147238	0.129375
chr7	78999001	79009000	48	0.136583	0.124491
chr7	79000001	79010000	50	0.149601	0.130824
chr7	79001001	79011000	51	0.153864	0.134504
chr7	79002001	79012000	51	0.205828	0.178939
chr7	79003001	79013000	49	0.242602	0.210372
chr7	79004001	79014000	50	0.229539	0.201128
chr7	79005001	79015000	51	0.224069	0.184343
chr7	79006001	79016000	54	0.211679	0.166249
chr7	79007001	79017000	61	0.177584	0.135533
chr7	79008001	79018000	62	0.17101	0.124856
chr7	79009001	79019000	56	0.172612	0.127004
chr7	79010001	79020000	52	0.162384	0.119523
chr7	79011001	79021000	50	0.169525	0.122712
chr7	79012001	79022000	48	0.101919	0.0650549
chr7	79013001	79023000	48	0.0284929	0.0222606
chr7	79014001	79024000	49	0.00857725	0.00848927
chr7	79015001	79025000	47	0.0108237	0.00938212
chr7	79016001	79026000	45	0.0144106	0.0115085
chr7	79017001	79027000	37	0.0376401	0.0314372
chr7	79018001	79028000	34	0.0552604	0.0409243
chr7	79019001	79029000	36	0.0365957	0.0260292
chr7	79020001	79030000	36	0.0459205	0.03178
chr7	79021001	79031000	40	0.0416912	0.0245108
chr7	79022001	79032000	39	0.0346677	0.0206472
chr7	79023001	79033000	36	0.0338281	0.0220952
chr7	79024001	79034000	33	0.0372709	0.025526
chr7	79025001	79035000	37	0.0281503	0.0187953
chr7	79026001	79036000	36	0.0243163	0.0181509
chr7	79027001	79037000	41	0.00616504	-0.000433883
chr7	79028001	79038000	41	-0.00826992	-0.0106395
chr7	79029001	79039000	42	-0.00432602	-0.00740968
chr7	79030001	79040000	45	-0.012963	-0.0141543
chr7	79031001	79041000	42	-0.0195655	-0.0172772
chr7	79032001	79042000	40	-0.0180299	-0.0135603
chr7	79033001	79043000	45	-0.0177539	-0.0141174
chr7	79034001	79044000	50	-0.0165803	-0.0123222
chr7	79035001	79045000	46	-0.0156927	-0.0118523
chr7	79036001	79046000	45	-0.0153615	-0.00979292
chr7	79037001	79047000	42	-0.00867735	-0.00429244
chr7	79038001	79048000	39	-0.00623269	-0.00174125
chr7	79039001	79049000	36	-0.00599539	-0.0006209
chr7	79040001	79050000	33	0.0092339	0.0108079
chr7	79041001	79051000	32	0.0086026	0.0101139
chr7	79042001	79052000	30	0.00971521	0.00938117
chr7	79043001	79053000	26	0.0298246	0.0267936
chr7	79044001	79054000	22	0.0407724	0.0362304
chr7	79045001	79055000	21	0.0449122	0.0410914
chr7	79046001	79056000	20	0.0464422	0.042557
chr7	79047001	79057000	19	0.0497661	0.042436
chr7	79048001	79058000	20	0.0472043	0.0395458
chr7	79049001	79059000	19	0.0507465	0.0453187
chr7	79050001	79060000	18	0.0376	0.0354343
chr7	79051001	79061000	18	0.032192	0.0311775
chr7	79052001	79062000	19	0.0279099	0.027726
chr7	79053001	79063000	16	0.0152682	0.0173286
chr7	79054001	79064000	14	0.00752156	0.0101123
chr7	79055001	79065000	15	0.0134713	0.0124267
chr7	79056001	79066000	13	0.00963946	0.00917156
chr7	79057001	79067000	9	0.0138759	0.00936701
chr7	79058001	79068000	9	0.0336315	0.0261712
chr7	79059001	79069000	9	0.0385647	0.0286494
chr7	79060001	79070000	9	0.0385647	0.0286494
chr7	79061001	79071000	12	0.0649115	0.0558063
chr7	79062001	79072000	12	0.0673729	0.0561346
chr7	79063001	79073000	15	0.0652396	0.0504286
chr7	79064001	79074000	17	0.0813001	0.067039
chr7	79065001	79075000	17	0.0936648	0.0803572
chr7	79066001	79076000	17	0.0931538	0.0810154
chr7	79067001	79077000	22	0.147987	0.105788
chr7	79068001	79078000	27	0.142066	0.108415
chr7	79069001	79079000	29	0.140562	0.109317
chr7	79070001	79080000	31	0.132748	0.101227
chr7	79071001	79081000	30	0.129848	0.0986538
chr7	79072001	79082000	29	0.134458	0.103106
chr7	79073001	79083000	30	0.13485	0.109086
chr7	79074001	79084000	32	0.126515	0.102266
chr7	79075001	79085000	31	0.127728	0.100896
chr7	79076001	79086000	35	0.125198	0.0990073
chr7	79077001	79087000	37	0.0913218	0.087366
chr7	79078001	79088000	39	0.0992452	0.0903684
chr7	79079001	79089000	43	0.0831281	0.078661
chr7	79080001	79090000	45	0.085743	0.0855749
chr7	79081001	79091000	49	0.0867719	0.0873217
chr7	79082001	79092000	54	0.0864233	0.087667
chr7	79083001	79093000	52	0.0819321	0.0844926
chr7	79084001	79094000	47	0.0848063	0.0857289
chr7	79085001	79095000	47	0.0833751	0.0846852
chr7	79086001	79096000	44	0.0964441	0.0956316
chr7	79087001	79097000	38	0.0956846	0.0947652
chr7	79088001	79098000	35	0.0703821	0.0786843
chr7	79089001	79099000	30	0.0886384	0.0919681
chr7	79090001	79100000	28	0.0980987	0.0895486
chr7	79091001	79101000	23	0.0970555	0.0867977
chr7	79092001	79102000	25	0.0795751	0.0630089
chr7	79093001	79103000	27	0.07512	0.0540454
chr7	79094001	79104000	29	0.0856589	0.0585156
chr7	79095001	79105000	29	0.0811908	0.0530134
chr7	79096001	79106000	34	0.063888	0.0434554
chr7	79097001	79107000	36	0.0584962	0.0383331
chr7	79098001	79108000	38	0.0663618	0.0415415
chr7	79099001	79109000	39	0.0553208	0.0323452
chr7	79100001	79110000	43	0.0531463	0.0340447
chr7	79101001	79111000	43	0.0494672	0.0312122
chr7	79102001	79112000	38	0.0493629	0.032505
chr7	79103001	79113000	39	0.0480931	0.0325713
chr7	79104001	79114000	42	0.0343417	0.0224735
chr7	79105001	79115000	48	0.0406946	0.031372
chr7	79106001	79116000	47	0.0328057	0.0232951
chr7	79107001	79117000	45	0.032056	0.0233848
chr7	79108001	79118000	40	0.0228686	0.017964
chr7	79109001	79119000	45	0.0368798	0.0300179
chr7	79110001	79120000	43	0.0285712	0.0244371
chr7	79111001	79121000	43	0.0298548	0.0236432
chr7	79112001	79122000	44	0.0317268	0.0247564
chr7	79113001	79123000	40	0.0376028	0.0304989
chr7	79114001	79124000	38	0.0444038	0.0375943
chr7	79115001	79125000	37	0.0385964	0.0296591
chr7	79116001	79126000	38	0.0394041	0.0294578
chr7	79117001	79127000	37	0.0416879	0.0310488
chr7	79118001	79128000	38	0.0441675	0.031642
chr7	79119001	79129000	31	0.0341945	0.0236732
chr7	79120001	79130000	31	0.065906	0.0437259
chr7	79121001	79131000	33	0.0607944	0.0440217
chr7	79122001	79132000	33	0.0583957	0.0419713
chr7	79123001	79133000	35	0.0513665	0.0359502
chr7	79124001	79134000	33	0.0525558	0.0362362
chr7	79125001	79135000	28	0.050163	0.0313707
chr7	79126001	79136000	22	0.0575772	0.0379693
chr7	79127001	79137000	23	0.0551851	0.0366047
chr7	79128001	79138000	21	0.0522865	0.0356965
chr7	79129001	79139000	24	0.0499541	0.0330067
chr7	79130001	79140000	23	0.00634894	0.0117566
chr7	79131001	79141000	20	0.00376644	0.0109337
chr7	79132001	79142000	21	0.0111221	0.0131387
chr7	79133001	79143000	19	0.0259418	0.026511
chr7	79134001	79144000	21	0.0233233	0.0273504
chr7	79135001	79145000	22	0.0315362	0.0334764
chr7	79136001	79146000	22	0.0325501	0.0327858
chr7	79137001	79147000	23	0.0346433	0.0339085
chr7	79138001	79148000	25	0.0411797	0.0428036
chr7	79139001	79149000	24	0.0420944	0.0455762
chr7	79140001	79150000	22	0.0438449	0.0446686
chr7	79141001	79151000	22	0.0519234	0.0528258
chr7	79142001	79152000	23	0.0689655	0.0751798
chr7	79143001	79153000	26	0.0650055	0.0736252
chr7	79144001	79154000	25	0.0768465	0.0841524
chr7	79145001	79155000	25	0.0810661	0.0928983
chr7	79146001	79156000	29	0.0835527	0.0934787
chr7	79147001	79157000	34	0.0923044	0.098795
chr7	79148001	79158000	31	0.0915555	0.0987822
chr7	79149001	79159000	30	0.0876806	0.100169
chr7	79150001	79160000	36	0.0758224	0.0920507
chr7	79151001	79161000	40	0.0589463	0.0796121
chr7	79152001	79162000	37	0.0539318	0.0719796
chr7	79153001	79163000	40	0.0341326	0.0553024
chr7	79154001	79164000	43	0.0210682	0.0401459
chr7	79155001	79165000	41	0.0190435	0.034616
chr7	79156001	79166000	39	0.0093591	0.0222868
chr7	79157001	79167000	42	-0.00312115	-0.000513094
chr7	79158001	79168000	50	0.0030819	0.00945258
chr7	79159001	79169000	52	0.00133667	0.00653848
chr7	79160001	79170000	48	-0.00799735	-0.00243557
chr7	79161001	79171000	48	-0.00872845	-0.00101715
chr7	79162001	79172000	52	-0.0109895	-0.00237825
chr7	79163001	79173000	46	-0.0103084	-0.00100042
chr7	79164001	79174000	41	-0.00704937	0.0029782
chr7	79165001	79175000	40	-0.0066501	0.00357329
chr7	79166001	79176000	37	-0.00386359	0.00677845
chr7	79167001	79177000	27	0.00232859	0.0158593
chr7	79168001	79178000	19	-0.0132621	-0.00347249
chr7	79169001	79179000	16	0.00454792	0.0106388
chr7	79170001	79180000	13	0.0130532	0.0186579
chr7	79171001	79181000	11	0.0392812	0.0497589
chr7	79172001	79182000	19	0.133931	0.118602
chr7	79173001	79183000	21	0.162903	0.13648
chr7	79174001	79184000	23	0.15374	0.126544
chr7	79175001	79185000	25	0.143746	0.114576
chr7	79176001	79186000	26	0.173402	0.132285
chr7	79177001	79187000	29	0.242084	0.178086
chr7	79178001	79188000	33	0.300301	0.22741
chr7	79179001	79189000	35	0.346894	0.264661
chr7	79180001	79190000	36	0.349932	0.272521
chr7	79181001	79191000	33	0.35982	0.284592
chr7	79182001	79192000	21	0.454896	0.36661
chr7	79183001	79193000	20	0.442527	0.351273
chr7	79184001	79194000	20	0.445189	0.367655
chr7	79185001	79195000	20	0.441921	0.374979
chr7	79186001	79196000	19	0.432639	0.36445
chr7	79187001	79197000	18	0.395779	0.33307
chr7	79188001	79198000	15	0.305816	0.249587
chr7	79189001	79199000	16	0.156243	0.139034
chr7	79190001	79200000	16	0.138072	0.102726
chr7	79191001	79201000	18	0.120334	0.0880759
chr7	79192001	79202000	20	0.146201	0.109179
chr7	79193001	79203000	20	0.202169	0.147581
chr7	79194001	79204000	23	0.206188	0.161551
chr7	79195001	79205000	27	0.188053	0.157583
chr7	79196001	79206000	28	0.199636	0.169407
chr7	79197001	79207000	27	0.180566	0.154139
chr7	79198001	79208000	32	0.218375	0.186382
chr7	79199001	79209000	33	0.242679	0.215863
chr7	79200001	79210000	37	0.254589	0.232034
chr7	79201001	79211000	37	0.257057	0.237736
chr7	79202001	79212000	43	0.248556	0.228219
chr7	79203001	79213000	42	0.232125	0.217046
chr7	79204001	79214000	39	0.224859	0.204842
chr7	79205001	79215000	33	0.248564	0.222709
chr7	79206001	79216000	34	0.235179	0.209314
chr7	79207001	79217000	35	0.224164	0.19775
chr7	79208001	79218000	29	0.198773	0.173455
chr7	79209001	79219000	25	0.173954	0.144878
chr7	79210001	79220000	20	0.129568	0.109673
chr7	79211001	79221000	20	0.129985	0.107913
chr7	79212001	79222000	14	0.0502025	0.0472667
chr7	79213001	79223000	14	0.0465421	0.0452767
chr7	79214001	79224000	12	0.0522513	0.052073
chr7	79215001	79225000	13	0.0526502	0.0525868
chr7	79216001	79226000	11	0.0364363	0.0388814
chr7	79217001	79227000	10	0.043202	0.0481816
chr7	79218001	79228000	10	0.043202	0.0481816
chr7	79219001	79229000	10	0.0197843	0.0309142
chr7	79220001	79230000	12	0.0495004	0.0475766
chr7	79221001	79231000	11	0.0409514	0.0376312
chr7	79222001	79232000	8	0.0475867	0.0399597
chr7	79223001	79233000	11	0.0810917	0.0673773
chr7	79224001	79234000	11	0.0810917	0.0673773
chr7	79225001	79235000	11	0.0770084	0.0651315
chr7	79226001	79236000	13	0.0689655	0.0576781
chr7	79227001	79237000	14	0.0836132	0.0705756
chr7	79228001	79238000	17	0.0761561	0.0665865
chr7	79229001	79239000	18	0.0761397	0.066934
chr7	79230001	79240000	16	0.0586264	0.0589397
chr7	79231001	79241000	17	0.0794754	0.0762953
chr7	79232001	79242000	21	0.108319	0.0837548
chr7	79233001	79243000	17	0.109295	0.0804741
chr7	79234001	79244000	17	0.109295	0.0804741
chr7	79235001	79245000	16	0.117704	0.0833757
chr7	79236001	79246000	14	0.129338	0.0929031
chr7	79237001	79247000	13	0.135092	0.0954136
chr7	79238001	79248000	11	0.175949	0.128431
chr7	79239001	79249000	10	0.176729	0.13399
chr7	79240001	79250000	13	0.141055	0.106384
chr7	79241001	79251000	11	0.137971	0.0971346
chr7	79242001	79252000	6	0.106787	0.101403
chr7	79243001	79253000	10	0.140787	0.114322
chr7	79244001	79254000	11	0.119369	0.103769
chr7	79245001	79255000	13	0.0898792	0.086519
chr7	79246001	79256000	19	0.0551098	0.0616381
chr7	79247001	79257000	23	0.0325873	0.0434214
chr7	79248001	79258000	22	0.0154532	0.0310186
chr7	79249001	79259000	21	0.0166276	0.0325799
chr7	79250001	79260000	20	0.0184488	0.0340572
chr7	79251001	79261000	22	0.0205042	0.0369426
chr7	79252001	79262000	24	0.0196045	0.034461
chr7	79253001	79263000	21	-0.00264312	0.013003
chr7	79254001	79264000	20	-0.00270843	0.0137416
chr7	79255001	79265000	18	-0.00171888	0.0161966
chr7	79256001	79266000	14	0.0457607	0.0432674
chr7	79257001	79267000	14	0.286496	0.154206
chr7	79258001	79268000	15	0.276589	0.155185
chr7	79259001	79269000	16	0.268222	0.156043
chr7	79260001	79270000	16	0.272112	0.174652
chr7	79261001	79271000	16	0.266906	0.185676
chr7	79262001	79272000	15	0.260964	0.20182
chr7	79263001	79273000	16	0.265516	0.198634
chr7	79264001	79274000	26	0.202175	0.145941
chr7	79265001	79275000	26	0.202175	0.145941
chr7	79266001	79276000	25	0.208679	0.148817
chr7	79267001	79277000	21	0.131506	0.11353
chr7	79268001	79278000	24	0.185152	0.132886
chr7	79269001	79279000	27	0.3086	0.19676
chr7	79270001	79280000	32	0.337304	0.222571
chr7	79271001	79281000	36	0.348964	0.239068
chr7	79272001	79282000	41	0.332686	0.231528
chr7	79273001	79283000	40	0.33903	0.242243
chr7	79274001	79284000	39	0.396984	0.311051
chr7	79275001	79285000	51	0.387417	0.308502
chr7	79276001	79286000	56	0.387116	0.31106
chr7	79277001	79287000	57	0.38851	0.311958
chr7	79278001	79288000	55	0.380526	0.319347
chr7	79279001	79289000	51	0.327317	0.29945
chr7	79280001	79290000	46	0.301174	0.291291
chr7	79281001	79291000	45	0.284476	0.29049
chr7	79282001	79292000	40	0.311127	0.304913
chr7	79283001	79293000	41	0.311499	0.305494
chr7	79284001	79294000	35	0.298875	0.298681
chr7	79285001	79295000	26	0.309493	0.305249
chr7	79286001	79296000	22	0.287624	0.276397
chr7	79287001	79297000	22	0.259879	0.242417
chr7	79288001	79298000	23	0.233765	0.231113
chr7	79289001	79299000	24	0.218232	0.219246
chr7	79290001	79300000	26	0.201728	0.206738
chr7	79291001	79301000	22	0.192238	0.192687
chr7	79292001	79302000	22	0.202154	0.203925
chr7	79293001	79303000	21	0.19733	0.197982
chr7	79294001	79304000	19	0.175586	0.172129
chr7	79295001	79305000	17	0.124649	0.147878
chr7	79296001	79306000	15	0.133517	0.159822
chr7	79297001	79307000	13	0.157651	0.191342
chr7	79298001	79308000	11	0.117018	0.154075
chr7	79299001	79309000	12	0.100047	0.136762
chr7	79300001	79310000	8	0.11731	0.156604
chr7	79301001	79311000	8	0.0896447	0.122794
chr7	79302001	79312000	12	0.179691	0.202357
chr7	79303001	79313000	11	0.170629	0.190869
chr7	79304001	79314000	14	0.156318	0.162013
chr7	79305001	79315000	13	0.146914	0.149189
chr7	79306001	79316000	14	0.128682	0.136529
chr7	79307001	79317000	14	0.128682	0.136529
chr7	79308001	79318000	13	0.144115	0.151161
chr7	79309001	79319000	11	0.184414	0.188406
chr7	79310001	79320000	12	0.158971	0.170368
chr7	79311001	79321000	13	0.169348	0.187828
chr7	79312001	79322000	9	0.0889632	0.121078
chr7	79313001	79323000	9	0.0889632	0.121078
chr7	79314001	79324000	6	0.118718	0.190077
chr7	79315001	79325000	6	0.118718	0.190077
chr7	79316001	79326000	7	0.225486	0.263302
chr7	79317001	79327000	8	0.284556	0.283865
chr7	79318001	79328000	8	0.284556	0.283865
chr7	79319001	79329000	9	0.294379	0.299278
chr7	79320001	79330000	9	0.363761	0.349348
chr7	79321001	79331000	7	0.411417	0.384077
chr7	79322001	79332000	8	0.334143	0.307682
chr7	79323001	79333000	9	0.417821	0.346929
chr7	79324001	79334000	9	0.429432	0.361144
chr7	79325001	79335000	11	0.396128	0.303774
chr7	79326001	79336000	9	0.394023	0.296323
chr7	79327001	79337000	9	0.398072	0.29838
chr7	79328001	79338000	14	0.402617	0.254988
chr7	79329001	79339000	14	0.370298	0.230858
chr7	79330001	79340000	13	0.368518	0.21611
chr7	79331001	79341000	13	0.368518	0.21611
chr7	79332001	79342000	11	0.398432	0.23763
chr7	79333001	79343000	10	0.349825	0.195302
chr7	79334001	79344000	9	0.329344	0.167413
chr7	79335001	79345000	7	0.360108	0.202213
chr7	79336001	79346000	8	0.426762	0.263517
chr7	79337001	79347000	7	0.422233	0.237403
chr7	79338001	79348000	5	0.392612	0.221337
chr7	79339001	79349000	7	0.405328	0.120911
chr7	79340001	79350000	13	0.297999	0.0635067
chr7	79341001	79351000	15	0.271984	0.0472373
chr7	79342001	79352000	17	0.256279	0.0657354
chr7	79343001	79353000	18	0.251545	0.0740718
chr7	79344001	79354000	19	0.247803	0.0815307
chr7	79345001	79355000	26	0.205679	0.0746261
chr7	79346001	79356000	25	0.14184	0.0499056
chr7	79347001	79357000	27	0.143652	0.052312
chr7	79348001	79358000	29	0.138408	0.0711999
chr7	79349001	79359000	37	0.139715	0.0922711
chr7	79350001	79360000	42	0.147739	0.115912
chr7	79351001	79361000	43	0.151092	0.126725
chr7	79352001	79362000	46	0.142125	0.110444
chr7	79353001	79363000	45	0.139875	0.108103
chr7	79354001	79364000	46	0.16716	0.122758
chr7	79355001	79365000	39	0.175868	0.134761
chr7	79356001	79366000	41	0.182466	0.138212
chr7	79357001	79367000	40	0.182353	0.141333
chr7	79358001	79368000	37	0.18029	0.136074
chr7	79359001	79369000	29	0.262805	0.178119
chr7	79360001	79370000	28	0.273462	0.140578
chr7	79361001	79371000	44	0.182273	0.109825
chr7	79362001	79372000	46	0.183114	0.128222
chr7	79363001	79373000	50	0.180907	0.128155
chr7	79364001	79374000	52	0.151529	0.111564
chr7	79365001	79375000	56	0.147326	0.110589
chr7	79366001	79376000	64	0.133363	0.103183
chr7	79367001	79377000	67	0.125973	0.0977157
chr7	79368001	79378000	70	0.139229	0.102119
chr7	79369001	79379000	72	0.109316	0.0895171
chr7	79370001	79380000	64	0.122114	0.106147
chr7	79371001	79381000	51	0.152917	0.132383
chr7	79372001	79382000	48	0.164584	0.137834
chr7	79373001	79383000	53	0.182362	0.156574
chr7	79374001	79384000	54	0.194109	0.168468
chr7	79375001	79385000	54	0.204424	0.17919
chr7	79376001	79386000	48	0.224449	0.20469
chr7	79377001	79387000	48	0.235908	0.216933
chr7	79378001	79388000	51	0.22795	0.216789
chr7	79379001	79389000	49	0.231657	0.213519
chr7	79380001	79390000	56	0.211301	0.188545
chr7	79381001	79391000	52	0.204974	0.18066
chr7	79382001	79392000	55	0.189174	0.160554
chr7	79383001	79393000	50	0.169215	0.137169
chr7	79384001	79394000	53	0.146122	0.113477
chr7	79385001	79395000	54	0.13095	0.102368
chr7	79386001	79396000	51	0.116672	0.089069
chr7	79387001	79397000	54	0.101656	0.0738108
chr7	79388001	79398000	51	0.0641556	0.0444367
chr7	79389001	79399000	53	0.0605839	0.0415418
chr7	79390001	79400000	52	0.0580669	0.0366716
chr7	79391001	79401000	53	0.0625366	0.0384601
chr7	79392001	79402000	51	0.0548047	0.0298043
chr7	79393001	79403000	49	0.0513465	0.0259309
chr7	79394001	79404000	43	0.0470961	0.0199293
chr7	79395001	79405000	41	0.0472954	0.0184076
chr7	79396001	79406000	44	0.0434398	0.0158527
chr7	79397001	79407000	37	0.0424183	0.0154575
chr7	79398001	79408000	34	0.0497786	0.021587
chr7	79399001	79409000	34	0.0652452	0.029844
chr7	79400001	79410000	28	0.0566361	0.0237983
chr7	79401001	79411000	25	0.0400409	0.015241
chr7	79402001	79412000	27	0.158789	0.080659
chr7	79403001	79413000	27	0.174169	0.089735
chr7	79404001	79414000	26	0.177356	0.0943527
chr7	79405001	79415000	24	0.17384	0.0913371
chr7	79406001	79416000	20	0.202609	0.113202
chr7	79407001	79417000	21	0.200548	0.116234
chr7	79408001	79418000	24	0.223739	0.135496
chr7	79409001	79419000	20	0.246057	0.16508
chr7	79410001	79420000	18	0.261943	0.183126
chr7	79411001	79421000	20	0.284951	0.191472
chr7	79412001	79422000	14	0.245378	0.154342
chr7	79413001	79423000	12	0.247356	0.162103
chr7	79414001	79424000	11	0.269713	0.180204
chr7	79415001	79425000	10	0.291055	0.186139
chr7	79416001	79426000	10	0.291055	0.186139
chr7	79417001	79427000	9	0.310922	0.187168
chr7	79418001	79428000	4	0.383922	0.205775
chr7	79419001	79429000	4	0.634186	0.355488
chr7	79420001	79430000	4	0.634186	0.355488
chr7	79421001	79431000	3	0.657531	0.477941
chr7	79422001	79432000	2	0.706827	0.708651
chr7	79423001	79433000	2	0.706827	0.708651
chr7	79424001	79434000	3	0.544125	0.497285
chr7	79425001	79435000	4	0.530932	0.459803
chr7	79426001	79436000	5	0.513437	0.446542
chr7	79427001	79437000	5	0.513437	0.446542
chr7	79428001	79438000	5	0.513437	0.446542
chr7	79429001	79439000	4	0.36041	0.340112
chr7	79430001	79440000	5	0.359404	0.341561
chr7	79431001	79441000	12	0.342015	0.351274
chr7	79432001	79442000	17	0.403581	0.382459
chr7	79433001	79443000	17	0.403581	0.382459
chr7	79434001	79444000	22	0.448708	0.37624
chr7	79435001	79445000	25	0.440672	0.374419
chr7	79436001	79446000	26	0.501258	0.397894
chr7	79437001	79447000	28	0.472793	0.381313
chr7	79438001	79448000	29	0.470353	0.380142
chr7	79439001	79449000	31	0.434105	0.353074
chr7	79440001	79450000	32	0.43256	0.352895
chr7	79441001	79451000	24	0.437147	0.343339
chr7	79442001	79452000	20	0.41065	0.315048
chr7	79443001	79453000	21	0.408968	0.316587
chr7	79444001	79454000	19	0.362371	0.30218
chr7	79445001	79455000	16	0.361957	0.291138
chr7	79446001	79456000	17	0.333138	0.282817
chr7	79447001	79457000	19	0.426964	0.334298
chr7	79448001	79458000	19	0.426964	0.334298
chr7	79449001	79459000	18	0.47502	0.376547
chr7	79450001	79460000	18	0.48626	0.390654
chr7	79451001	79461000	19	0.482691	0.388376
chr7	79452001	79462000	21	0.463084	0.366272
chr7	79453001	79463000	20	0.465941	0.367217
chr7	79454001	79464000	17	0.55654	0.411913
chr7	79455001	79465000	17	0.629403	0.44496
chr7	79456001	79466000	16	0.594688	0.430256
chr7	79457001	79467000	12	0.568381	0.417401
chr7	79458001	79468000	11	0.578664	0.423768
chr7	79459001	79469000	11	0.578664	0.423768
chr7	79460001	79470000	13	0.633038	0.432666
chr7	79461001	79471000	14	0.630944	0.450084
chr7	79462001	79472000	13	0.672772	0.526448
chr7	79463001	79473000	13	0.672772	0.526448
chr7	79464001	79474000	13	0.667675	0.506915
chr7	79465001	79475000	13	0.667675	0.506915
chr7	79466001	79476000	14	0.61676	0.487118
chr7	79467001	79477000	17	0.601707	0.494606
chr7	79468001	79478000	24	0.559615	0.454529
chr7	79469001	79479000	31	0.445516	0.358033
chr7	79470001	79480000	29	0.373712	0.3251
chr7	79471001	79481000	35	0.364664	0.31948
chr7	79472001	79482000	33	0.348744	0.302401
chr7	79473001	79483000	34	0.347109	0.300755
chr7	79474001	79484000	35	0.344304	0.301388
chr7	79475001	79485000	36	0.287103	0.273149
chr7	79476001	79486000	35	0.27949	0.264926
chr7	79477001	79487000	38	0.216866	0.215118
chr7	79478001	79488000	34	0.178699	0.179506
chr7	79479001	79489000	26	0.222657	0.214058
chr7	79480001	79490000	25	0.241039	0.225726
chr7	79481001	79491000	19	0.201893	0.1788
chr7	79482001	79492000	22	0.195266	0.164457
chr7	79483001	79493000	26	0.276791	0.199602
chr7	79484001	79494000	26	0.293026	0.200472
chr7	79485001	79495000	24	0.295912	0.209096
chr7	79486001	79496000	22	0.294853	0.204627
chr7	79487001	79497000	17	0.407949	0.279623
chr7	79488001	79498000	14	0.430825	0.308893
chr7	79489001	79499000	16	0.469001	0.347496
chr7	79490001	79500000	17	0.542519	0.406461
chr7	79491001	79501000	24	0.630022	0.518748
chr7	79492001	79502000	25	0.673766	0.605313
chr7	79493001	79503000	24	0.717872	0.681275
chr7	79494001	79504000	24	0.722227	0.707228
chr7	79495001	79505000	26	0.714271	0.700343
chr7	79496001	79506000	27	0.712881	0.698278
chr7	79497001	79507000	29	0.709773	0.685913
chr7	79498001	79508000	29	0.709773	0.685913
chr7	79499001	79509000	30	0.708735	0.68583
chr7	79500001	79510000	30	0.693817	0.672861
chr7	79501001	79511000	22	0.687537	0.670615
chr7	79502001	79512000	21	0.669774	0.65565
chr7	79503001	79513000	19	0.646855	0.621118
chr7	79504001	79514000	19	0.647221	0.62037
chr7	79505001	79515000	20	0.64917	0.623522
chr7	79506001	79516000	20	0.648784	0.623273
chr7	79507001	79517000	20	0.643745	0.630189
chr7	79508001	79518000	21	0.643544	0.630638
chr7	79509001	79519000	21	0.643544	0.630638
chr7	79510001	79520000	21	0.632365	0.611194
chr7	79511001	79521000	22	0.632709	0.612486
chr7	79512001	79522000	21	0.643224	0.620458
chr7	79513001	79523000	19	0.640417	0.629539
chr7	79514001	79524000	18	0.63918	0.627739
chr7	79515001	79525000	15	0.63909	0.625364
chr7	79516001	79526000	14	0.639052	0.624346
chr7	79517001	79527000	13	0.63989	0.625807
chr7	79518001	79528000	16	0.629235	0.616572
chr7	79519001	79529000	19	0.62089	0.597504
chr7	79520001	79530000	23	0.627462	0.604955
chr7	79521001	79531000	24	0.637988	0.614504
chr7	79522001	79532000	22	0.626852	0.603379
chr7	79523001	79533000	25	0.621138	0.593359
chr7	79524001	79534000	24	0.620241	0.591431
chr7	79525001	79535000	25	0.616979	0.580923
chr7	79526001	79536000	26	0.607401	0.56487
chr7	79527001	79537000	24	0.604257	0.557213
chr7	79528001	79538000	21	0.597653	0.535147
chr7	79529001	79539000	15	0.592173	0.522121
chr7	79530001	79540000	9	0.575853	0.488834
chr7	79531001	79541000	9	0.431854	0.403648
chr7	79532001	79542000	9	0.431854	0.403648
chr7	79533001	79543000	6	0.351517	0.345535
chr7	79534001	79544000	7	0.32236	0.319538
chr7	79535001	79545000	6	0.321804	0.318007
chr7	79536001	79546000	15	0.0960467	0.116137
chr7	79537001	79547000	17	0.0911953	0.109182
chr7	79538001	79548000	16	0.0848255	0.101367
chr7	79539001	79549000	16	0.0848255	0.101367
chr7	79540001	79550000	16	0.0848255	0.101367
chr7	79541001	79551000	13	0.0182742	0.0211663
chr7	79542001	79552000	13	0.0182742	0.0211663
chr7	79543001	79553000	13	0.0182742	0.0211663
chr7	79544001	79554000	12	0.00905823	0.00930082
chr7	79545001	79555000	12	0.00905823	0.00930082
chr7	79546001	79556000	2	0.0570207	0.0570207
chr7	79583001	79593000	3	0.209331	0.141281
chr7	79584001	79594000	9	0.30709	0.252139
chr7	79585001	79595000	19	0.388477	0.350796
chr7	79586001	79596000	26	0.396496	0.360491
chr7	79587001	79597000	31	0.424109	0.378281
chr7	79588001	79598000	32	0.422736	0.374734
chr7	79589001	79599000	32	0.422736	0.374734
chr7	79590001	79600000	33	0.432596	0.380737
chr7	79591001	79601000	33	0.432596	0.380737
chr7	79592001	79602000	33	0.432596	0.380737
chr7	79593001	79603000	32	0.420887	0.38014
chr7	79594001	79604000	26	0.43661	0.396887
chr7	79595001	79605000	16	0.427137	0.3702
chr7	79596001	79606000	10	0.407946	0.347106
chr7	79597001	79607000	6	0.258324	0.194315
chr7	79598001	79608000	6	0.251699	0.148204
chr7	79599001	79609000	6	0.251699	0.148204
chr7	79600001	79610000	8	0.0759842	0.0350979
chr7	79601001	79611000	13	0.101915	0.0432544
chr7	79602001	79612000	15	0.10894	0.0472671
chr7	79603001	79613000	14	0.136284	0.0480809
chr7	79604001	79614000	18	0.12895	0.0450695
chr7	79605001	79615000	21	0.148488	0.0575256
chr7	79606001	79616000	23	0.131003	0.0476791
chr7	79607001	79617000	26	0.126273	0.0384754
chr7	79608001	79618000	27	0.124079	0.0366106
chr7	79609001	79619000	28	0.121953	0.034879
chr7	79610001	79620000	29	0.119893	0.0332668
chr7	79611001	79621000	24	0.110629	0.0284673
chr7	79612001	79622000	26	0.206935	0.0446989
chr7	79613001	79623000	27	0.289562	0.0706637
chr7	79614001	79624000	23	0.307193	0.0769479
chr7	79615001	79625000	20	0.30832	0.0686508
chr7	79616001	79626000	19	0.354757	0.0964815
chr7	79617001	79627000	16	0.427846	0.153479
chr7	79618001	79628000	15	0.399017	0.173968
chr7	79619001	79629000	16	0.340174	0.177667
chr7	79620001	79630000	13	0.351761	0.227626
chr7	79621001	79631000	17	0.353135	0.26664
chr7	79622001	79632000	15	0.319816	0.272456
chr7	79623001	79633000	15	0.267145	0.235504
chr7	79624001	79634000	16	0.253545	0.227701
chr7	79625001	79635000	16	0.253545	0.227701
chr7	79626001	79636000	14	0.239727	0.21707
chr7	79627001	79637000	13	0.188114	0.189535
chr7	79628001	79638000	12	0.195127	0.194488
chr7	79629001	79639000	10	0.222014	0.211257
chr7	79630001	79640000	9	0.226042	0.227067
chr7	79631001	79641000	6	0.113282	0.101369
chr7	79632001	79642000	7	0.0664418	0.0676305
chr7	79633001	79643000	9	0.0804003	0.0632505
chr7	79634001	79644000	8	0.0740321	0.0573264
chr7	79635001	79645000	8	0.0740321	0.0573264
chr7	79636001	79646000	8	0.0740321	0.0573264
chr7	79637001	79647000	10	0.0704393	0.0434864
chr7	79638001	79648000	13	0.0572894	0.0388095
chr7	79639001	79649000	16	0.0523959	0.031927
chr7	79640001	79650000	23	0.039647	0.0303577
chr7	79641001	79651000	24	0.0298492	0.0223386
chr7	79642001	79652000	26	0.0460693	0.0339357
chr7	79643001	79653000	27	0.0399812	0.0376508
chr7	79644001	79654000	28	0.039385	0.0373795
chr7	79645001	79655000	29	0.0378727	0.0364828
chr7	79646001	79656000	31	0.0352904	0.034863
chr7	79647001	79657000	39	0.0425165	0.043859
chr7	79648001	79658000	37	0.044114	0.0440262
chr7	79649001	79659000	35	0.0439099	0.0466867
chr7	79650001	79660000	34	0.0398168	0.0437101
chr7	79651001	79661000	32	0.0403073	0.0471841
chr7	79652001	79662000	28	0.0369751	0.0419894
chr7	79653001	79663000	26	0.0572829	0.0599144
chr7	79654001	79664000	28	0.0596136	0.0567263
chr7	79655001	79665000	28	0.0613962	0.0554342
chr7	79656001	79666000	28	0.0654787	0.05285
chr7	79657001	79667000	25	0.156478	0.0878843
chr7	79658001	79668000	26	0.153953	0.0830529
chr7	79659001	79669000	31	0.299711	0.137892
chr7	79660001	79670000	29	0.376932	0.16545
chr7	79661001	79671000	33	0.337844	0.151381
chr7	79662001	79672000	35	0.346218	0.157178
chr7	79663001	79673000	33	0.348236	0.143938
chr7	79664001	79674000	33	0.329567	0.142747
chr7	79665001	79675000	36	0.320705	0.144963
chr7	79666001	79676000	40	0.314933	0.157434
chr7	79667001	79677000	37	0.289816	0.147743
chr7	79668001	79678000	35	0.293576	0.157602
chr7	79669001	79679000	38	0.181265	0.1077
chr7	79670001	79680000	34	0.17438	0.103815
chr7	79671001	79681000	32	0.182826	0.105518
chr7	79672001	79682000	29	0.167497	0.097038
chr7	79673001	79683000	30	0.167645	0.0928635
chr7	79674001	79684000	28	0.196367	0.110097
chr7	79675001	79685000	24	0.191848	0.108314
chr7	79676001	79686000	19	0.278876	0.132106
chr7	79677001	79687000	17	0.417104	0.21648
chr7	79678001	79688000	17	0.417104	0.21648
chr7	79679001	79689000	8	0.619882	0.372126
chr7	79680001	79690000	8	0.619882	0.372126
chr7	79681001	79691000	6	0.712158	0.488767
chr7	79682001	79692000	7	0.699239	0.504146
chr7	79683001	79693000	5	0.750001	0.703345
chr7	79684001	79694000	4	0.834493	0.799646
chr7	79685001	79695000	7	0.589244	0.473702
chr7	79686001	79696000	7	0.478392	0.406047
chr7	79687001	79697000	6	0.230371	0.204946
chr7	79688001	79698000	6	0.230371	0.204946
chr7	79689001	79699000	6	0.230371	0.204946
chr7	79690001	79700000	6	0.230371	0.204946
chr7	79691001	79701000	6	0.230371	0.204946
chr7	79692001	79702000	5	0.171076	0.126651
chr7	79693001	79703000	6	0.149299	0.113336
chr7	79694001	79704000	6	0.149299	0.113336
chr7	79695001	79705000	4	0.288827	0.293881
chr7	79696001	79706000	3	0.189817	0.236512
chr7	79697001	79707000	2	0.267302	0.329798
chr7	79698001	79708000	3	0.24768	0.202374
chr7	79699001	79709000	3	0.24768	0.202374
chr7	79700001	79710000	3	0.24768	0.202374
chr7	79701001	79711000	3	0.24768	0.202374
chr7	79702001	79712000	4	0.20077	0.150363
chr7	79703001	79713000	5	0.196634	0.130395
chr7	79704001	79714000	6	0.1677	0.107718
chr7	79705001	79715000	5	0.0346173	0.00669514
chr7	79706001	79716000	7	0.0237039	0.00316281
chr7	79707001	79717000	9	0.0973062	0.0429385
chr7	79708001	79718000	9	0.094603	0.0446298
chr7	79709001	79719000	11	0.0716338	0.0307063
chr7	79710001	79720000	11	0.0716338	0.0307063
chr7	79711001	79721000	12	0.118651	0.0543339
chr7	79712001	79722000	13	0.150403	0.0743265
chr7	79713001	79723000	12	0.177458	0.0935857
chr7	79714001	79724000	11	0.187766	0.102609
chr7	79715001	79725000	11	0.187766	0.102609
chr7	79716001	79726000	11	0.241954	0.161967
chr7	79717001	79727000	9	0.238783	0.157481
chr7	79718001	79728000	11	0.303601	0.218741
chr7	79719001	79729000	9	0.337235	0.27445
chr7	79720001	79730000	10	0.382315	0.310091
chr7	79721001	79731000	12	0.416806	0.346516
chr7	79722001	79732000	12	0.411573	0.333458
chr7	79723001	79733000	11	0.424648	0.340675
chr7	79724001	79734000	11	0.424648	0.340675
chr7	79725001	79735000	11	0.424648	0.340675
chr7	79726001	79736000	9	0.444912	0.345092
chr7	79727001	79737000	11	0.491676	0.39705
chr7	79728001	79738000	10	0.483912	0.418815
chr7	79729001	79739000	12	0.503885	0.44582
chr7	79730001	79740000	14	0.487932	0.437287
chr7	79731001	79741000	13	0.497634	0.421044
chr7	79732001	79742000	12	0.502168	0.457192
chr7	79733001	79743000	15	0.441429	0.395856
chr7	79734001	79744000	16	0.429159	0.385296
chr7	79735001	79745000	21	0.394285	0.314903
chr7	79736001	79746000	26	0.352446	0.271573
chr7	79737001	79747000	24	0.313982	0.241633
chr7	79738001	79748000	27	0.262831	0.191251
chr7	79739001	79749000	28	0.27353	0.188512
chr7	79740001	79750000	27	0.241776	0.168841
chr7	79741001	79751000	26	0.209695	0.150032
chr7	79742001	79752000	28	0.215774	0.156431
chr7	79743001	79753000	26	0.220327	0.149576
chr7	79744001	79754000	31	0.211735	0.133421
chr7	79745001	79755000	27	0.23007	0.145875
chr7	79746001	79756000	25	0.234958	0.139341
chr7	79747001	79757000	34	0.230867	0.15946
chr7	79748001	79758000	32	0.266604	0.183727
chr7	79749001	79759000	32	0.197672	0.151673
chr7	79750001	79760000	30	0.186983	0.139005
chr7	79751001	79761000	32	0.185034	0.13611
chr7	79752001	79762000	32	0.188198	0.134905
chr7	79753001	79763000	33	0.205043	0.15141
chr7	79754001	79764000	29	0.20006	0.153407
chr7	79755001	79765000	31	0.206037	0.160255
chr7	79756001	79766000	29	0.214597	0.170361
chr7	79757001	79767000	21	0.2089	0.14367
chr7	79758001	79768000	20	0.202747	0.136361
chr7	79759001	79769000	18	0.21611	0.152554
chr7	79760001	79770000	19	0.222852	0.165936
chr7	79761001	79771000	20	0.210217	0.167138
chr7	79762001	79772000	20	0.185189	0.138295
chr7	79763001	79773000	19	0.1571	0.113575
chr7	79764001	79774000	20	0.163924	0.124575
chr7	79765001	79775000	21	0.138696	0.105851
chr7	79766001	79776000	20	0.146128	0.112874
chr7	79767001	79777000	19	0.148885	0.11804
chr7	79768001	79778000	20	0.138805	0.110581
chr7	79769001	79779000	20	0.122841	0.0987177
chr7	79770001	79780000	22	0.109203	0.0802647
chr7	79771001	79781000	20	0.117952	0.0808061
chr7	79772001	79782000	21	0.113112	0.0773269
chr7	79773001	79783000	21	0.131313	0.0897577
chr7	79774001	79784000	18	0.134399	0.0902829
chr7	79775001	79785000	16	0.120509	0.0776832
chr7	79776001	79786000	16	0.120509	0.0776832
chr7	79777001	79787000	17	0.15486	0.107269
chr7	79778001	79788000	16	0.152057	0.104695
chr7	79779001	79789000	19	0.131385	0.101176
chr7	79780001	79790000	17	0.121174	0.0986189
chr7	79781001	79791000	17	0.112097	0.0780931
chr7	79782001	79792000	13	0.133717	0.0993383
chr7	79783001	79793000	15	0.126615	0.08501
chr7	79784001	79794000	17	0.145917	0.109665
chr7	79785001	79795000	17	0.136525	0.106522
chr7	79786001	79796000	17	0.136525	0.106522
chr7	79787001	79797000	18	0.0959242	0.0713968
chr7	79788001	79798000	16	0.0921837	0.072512
chr7	79789001	79799000	13	0.0950754	0.0642787
chr7	79790001	79800000	12	0.112021	0.0735975
chr7	79791001	79801000	11	0.113985	0.085419
chr7	79792001	79802000	13	0.120667	0.0854903
chr7	79793001	79803000	12	0.0978499	0.093519
chr7	79794001	79804000	11	0.0576324	0.0462068
chr7	79795001	79805000	10	0.0843419	0.060924
chr7	79796001	79806000	14	0.0705758	0.0500772
chr7	79797001	79807000	14	0.0828063	0.0578167
chr7	79798001	79808000	15	0.0857874	0.061363
chr7	79799001	79809000	16	0.108086	0.0710949
chr7	79800001	79810000	16	0.108086	0.0710949
chr7	79801001	79811000	16	0.108873	0.0696495
chr7	79802001	79812000	16	0.0887268	0.0630207
chr7	79803001	79813000	16	0.0901328	0.0554194
chr7	79804001	79814000	17	0.0905664	0.0579019
chr7	79805001	79815000	18	0.100193	0.0819503
chr7	79806001	79816000	17	0.109323	0.0918268
chr7	79807001	79817000	16	0.10135	0.0914928
chr7	79808001	79818000	15	0.100343	0.0901914
chr7	79809001	79819000	13	0.0918098	0.0908544
chr7	79810001	79820000	14	0.101273	0.098613
chr7	79811001	79821000	13	0.10344	0.108106
chr7	79812001	79822000	11	0.122231	0.121789
chr7	79813001	79823000	11	0.177833	0.171956
chr7	79814001	79824000	12	0.21903	0.213641
chr7	79815001	79825000	12	0.176924	0.152773
chr7	79816001	79826000	9	0.224195	0.183943
chr7	79817001	79827000	11	0.186847	0.145831
chr7	79818001	79828000	11	0.186847	0.145831
chr7	79819001	79829000	12	0.175618	0.139426
chr7	79820001	79830000	14	0.11483	0.0971903
chr7	79821001	79831000	15	0.111551	0.0953087
chr7	79822001	79832000	17	0.0892998	0.0803525
chr7	79823001	79833000	16	0.0500963	0.0388107
chr7	79824001	79834000	15	0.0144574	0.00614247
chr7	79825001	79835000	16	0.0194582	0.0135638
chr7	79826001	79836000	16	0.0194582	0.0135638
chr7	79827001	79837000	19	0.113924	0.0708114
chr7	79828001	79838000	25	0.131494	0.107068
chr7	79829001	79839000	29	0.136715	0.117508
chr7	79830001	79840000	26	0.158998	0.135412
chr7	79831001	79841000	27	0.163333	0.147101
chr7	79832001	79842000	27	0.181279	0.164793
chr7	79833001	79843000	30	0.205445	0.183554
chr7	79834001	79844000	28	0.208713	0.188945
chr7	79835001	79845000	26	0.215546	0.20523
chr7	79836001	79846000	33	0.196331	0.195319
chr7	79837001	79847000	30	0.171226	0.188105
chr7	79838001	79848000	25	0.165473	0.173756
chr7	79839001	79849000	21	0.177849	0.182876
chr7	79840001	79850000	23	0.184985	0.181751
chr7	79841001	79851000	38	0.229828	0.18374
chr7	79842001	79852000	43	0.231599	0.174764
chr7	79843001	79853000	43	0.210788	0.163307
chr7	79844001	79854000	44	0.208875	0.16124
chr7	79845001	79855000	45	0.224449	0.171099
chr7	79846001	79856000	38	0.244238	0.173419
chr7	79847001	79857000	36	0.254586	0.182667
chr7	79848001	79858000	35	0.257139	0.186971
chr7	79849001	79859000	36	0.246737	0.172325
chr7	79850001	79860000	34	0.246406	0.172465
chr7	79851001	79861000	17	0.212071	0.149528
chr7	79852001	79862000	10	0.20792	0.159522
chr7	79853001	79863000	10	0.229703	0.148996
chr7	79854001	79864000	11	0.219997	0.145148
chr7	79855001	79865000	10	0.114433	0.0856645
chr7	79856001	79866000	10	0.114433	0.0856645
chr7	79857001	79867000	9	0.0869119	0.0588639
chr7	79858001	79868000	9	0.0869119	0.0588639
chr7	79859001	79869000	7	0.112625	0.0819352
chr7	79860001	79870000	7	0.112625	0.0819352
chr7	79861001	79871000	9	0.13467	0.115858
chr7	79862001	79872000	11	0.114427	0.0973693
chr7	79863001	79873000	10	0.108823	0.119755
chr7	79864001	79874000	14	0.171451	0.171128
chr7	79865001	79875000	15	0.209301	0.199203
chr7	79866001	79876000	17	0.296973	0.246924
chr7	79867001	79877000	22	0.19363	0.188776
chr7	79868001	79878000	27	0.148519	0.154436
chr7	79869001	79879000	30	0.123518	0.135101
chr7	79870001	79880000	32	0.122449	0.133595
chr7	79871001	79881000	31	0.112021	0.121515
chr7	79872001	79882000	30	0.109729	0.123323
chr7	79873001	79883000	29	0.095509	0.10551
chr7	79874001	79884000	24	0.0683737	0.0684844
chr7	79875001	79885000	24	0.0468972	0.0421339
chr7	79876001	79886000	24	-0.0113762	-0.0126727
chr7	79877001	79887000	21	0.000748054	0.00580184
chr7	79878001	79888000	18	-0.00199797	0.00385481
chr7	79879001	79889000	18	0.0137879	0.0171331
chr7	79880001	79890000	19	0.0051704	0.00837382
chr7	79881001	79891000	21	0.012298	0.0128871
chr7	79882001	79892000	21	0.0133379	0.0138885
chr7	79883001	79893000	20	0.0187109	0.0196435
chr7	79884001	79894000	19	0.022045	0.0227255
chr7	79885001	79895000	19	0.0217541	0.0201698
chr7	79886001	79896000	20	0.0303452	0.0317446
chr7	79887001	79897000	18	0.0179295	0.0140861
chr7	79888001	79898000	18	0.0289332	0.0236155
chr7	79889001	79899000	16	0.0205284	0.017008
chr7	79890001	79900000	13	0.0178072	0.0153381
chr7	79891001	79901000	10	0.0105953	0.0126784
chr7	79892001	79902000	13	0.0149681	0.0156545
chr7	79893001	79903000	17	0.00827969	0.00939503
chr7	79894001	79904000	19	0.0116601	0.0121784
chr7	79895001	79905000	20	0.0761998	0.0700504
chr7	79896001	79906000	19	0.0900679	0.0805416
chr7	79897001	79907000	21	0.137462	0.114784
chr7	79898001	79908000	19	0.145058	0.119721
chr7	79899001	79909000	21	0.190904	0.152998
chr7	79900001	79910000	24	0.216423	0.175232
chr7	79901001	79911000	28	0.199948	0.159027
chr7	79902001	79912000	37	0.229764	0.178313
chr7	79903001	79913000	36	0.239956	0.186456
chr7	79904001	79914000	42	0.226969	0.178161
chr7	79905001	79915000	46	0.245235	0.189893
chr7	79906001	79916000	51	0.236988	0.178569
chr7	79907001	79917000	51	0.221252	0.16507
chr7	79908001	79918000	53	0.234109	0.175739
chr7	79909001	79919000	51	0.227887	0.1723
chr7	79910001	79920000	53	0.220774	0.173681
chr7	79911001	79921000	58	0.237524	0.192077
chr7	79912001	79922000	51	0.252183	0.209129
chr7	79913001	79923000	51	0.270553	0.2308
chr7	79914001	79924000	44	0.298121	0.258559
chr7	79915001	79925000	44	0.27811	0.235992
chr7	79916001	79926000	42	0.302822	0.270336
chr7	79917001	79927000	40	0.309095	0.279059
chr7	79918001	79928000	39	0.298301	0.261751
chr7	79919001	79929000	40	0.297751	0.254775
chr7	79920001	79930000	35	0.303539	0.250874
chr7	79921001	79931000	26	0.316515	0.25377
chr7	79922001	79932000	22	0.334323	0.248854
chr7	79923001	79933000	20	0.35156	0.248435
chr7	79924001	79934000	22	0.334944	0.232266
chr7	79925001	79935000	15	0.365514	0.253815
chr7	79926001	79936000	10	0.387678	0.218956
chr7	79927001	79937000	12	0.401029	0.222526
chr7	79928001	79938000	12	0.407878	0.25973
chr7	79929001	79939000	10	0.415821	0.275336
chr7	79930001	79940000	12	0.365028	0.24146
chr7	79931001	79941000	17	0.283355	0.183927
chr7	79932001	79942000	18	0.210154	0.135156
chr7	79933001	79943000	17	0.170823	0.103104
chr7	79934001	79944000	16	0.161651	0.0970839
chr7	79935001	79945000	19	0.147905	0.086903
chr7	79936001	79946000	19	0.147905	0.086903
chr7	79937001	79947000	19	0.0923479	0.05713
chr7	79938001	79948000	21	0.0727002	0.0474674
chr7	79939001	79949000	21	0.0727002	0.0474674
chr7	79940001	79950000	19	0.0728141	0.0448761
chr7	79941001	79951000	16	0.0985843	0.0678375
chr7	79942001	79952000	15	0.147613	0.118669
chr7	79943001	79953000	14	0.156087	0.126422
chr7	79944001	79954000	12	0.131096	0.115033
chr7	79945001	79955000	11	0.128869	0.110796
chr7	79946001	79956000	15	0.201803	0.163294
chr7	79947001	79957000	13	0.240706	0.19495
chr7	79948001	79958000	11	0.268847	0.226668
chr7	79949001	79959000	14	0.248473	0.195537
chr7	79950001	79960000	17	0.23318	0.187932
chr7	79951001	79961000	18	0.22607	0.179921
chr7	79952001	79962000	20	0.215968	0.172656
chr7	79953001	79963000	21	0.215267	0.173934
chr7	79954001	79964000	24	0.212712	0.174345
chr7	79955001	79965000	30	0.24191	0.203945
chr7	79956001	79966000	30	0.213361	0.177071
chr7	79957001	79967000	34	0.216617	0.183896
chr7	79958001	79968000	38	0.233303	0.19322
chr7	79959001	79969000	37	0.253426	0.213331
chr7	79960001	79970000	36	0.254778	0.211342
chr7	79961001	79971000	35	0.274454	0.228853
chr7	79962001	79972000	32	0.278771	0.230793
chr7	79963001	79973000	36	0.288744	0.230204
chr7	79964001	79974000	33	0.29603	0.23502
chr7	79965001	79975000	26	0.309815	0.242089
chr7	79966001	79976000	23	0.337562	0.27466
chr7	79967001	79977000	20	0.351625	0.275247
chr7	79968001	79978000	16	0.359825	0.281507
chr7	79969001	79979000	15	0.344637	0.270428
chr7	79970001	79980000	14	0.394609	0.316854
chr7	79971001	79981000	13	0.35867	0.270946
chr7	79972001	79982000	14	0.33559	0.236654
chr7	79973001	79983000	9	0.327247	0.245745
chr7	79974001	79984000	9	0.327247	0.245745
chr7	79975001	79985000	8	0.307355	0.225351
chr7	79976001	79986000	7	0.259423	0.193645
chr7	79977001	79987000	6	0.277121	0.204571
chr7	79978001	79988000	5	0.271405	0.176014
chr7	79979001	79989000	4	0.264675	0.133177
chr7	79980001	79990000	5	0.257046	0.153532
chr7	79981001	79991000	7	0.368583	0.293552
chr7	79982001	79992000	9	0.444437	0.391791
chr7	79983001	79993000	10	0.428789	0.369397
chr7	79984001	79994000	12	0.428392	0.378261
chr7	79985001	79995000	14	0.398558	0.340354
chr7	79986001	79996000	15	0.394928	0.316872
chr7	79987001	79997000	16	0.367266	0.293995
chr7	79988001	79998000	26	0.282017	0.23311
chr7	79989001	79999000	34	0.266951	0.224218
chr7	79990001	80000000	35	0.244407	0.206399
chr7	79991001	80001000	34	0.209595	0.180512
chr7	79992001	80002000	36	0.187745	0.148979
chr7	79993001	80003000	35	0.188185	0.14844
chr7	79994001	80004000	34	0.181044	0.132789
chr7	79995001	80005000	36	0.170732	0.128509
chr7	79996001	80006000	39	0.163918	0.130472
chr7	79997001	80007000	45	0.16211	0.125701
chr7	79998001	80008000	35	0.164435	0.122845
chr7	79999001	80009000	33	0.148498	0.104
chr7	80000001	80010000	33	0.148599	0.10877
chr7	80001001	80011000	32	0.142864	0.104878
chr7	80002001	80012000	28	0.121597	0.104965
chr7	80003001	80013000	35	0.113112	0.0944572
chr7	80004001	80014000	38	0.117606	0.102065
chr7	80005001	80015000	39	0.119862	0.103091
chr7	80006001	80016000	39	0.125781	0.102311
chr7	80007001	80017000	32	0.127333	0.108473
chr7	80008001	80018000	32	0.127333	0.108473
chr7	80009001	80019000	28	0.115757	0.101686
chr7	80010001	80020000	30	0.125748	0.10008
chr7	80011001	80021000	32	0.134042	0.11061
chr7	80012001	80022000	37	0.133342	0.11
chr7	80013001	80023000	37	0.138622	0.119356
chr7	80014001	80024000	35	0.131361	0.110749
chr7	80015001	80025000	30	0.136938	0.113227
chr7	80016001	80026000	26	0.130961	0.114501
chr7	80017001	80027000	26	0.130961	0.114501
chr7	80018001	80028000	26	0.130961	0.114501
chr7	80019001	80029000	24	0.137852	0.121082
chr7	80020001	80030000	28	0.151236	0.121601
chr7	80021001	80031000	39	0.186528	0.128567
chr7	80022001	80032000	40	0.27766	0.188429
chr7	80023001	80033000	44	0.344158	0.240345
chr7	80024001	80034000	42	0.355137	0.247097
chr7	80025001	80035000	42	0.355137	0.247097
chr7	80026001	80036000	42	0.355137	0.247097
chr7	80027001	80037000	42	0.355137	0.247097
chr7	80028001	80038000	42	0.355137	0.247097
chr7	80029001	80039000	42	0.355137	0.247097
chr7	80030001	80040000	36	0.389892	0.278574
chr7	80031001	80041000	24	0.442463	0.343739
chr7	80032001	80042000	20	0.453196	0.347218
chr7	80033001	80043000	10	0.478672	0.371703
chr7	80034001	80044000	10	0.478672	0.371703
chr7	80035001	80045000	10	0.478672	0.371703
chr7	80036001	80046000	10	0.478672	0.371703
chr7	80037001	80047000	10	0.478672	0.371703
chr7	80038001	80048000	10	0.478672	0.371703
chr7	80039001	80049000	11	0.452494	0.339489
chr7	80040001	80050000	9	0.449876	0.350235
chr7	80041001	80051000	9	0.466469	0.339732
chr7	80042001	80052000	6	0.224921	0.161417
chr7	80043001	80053000	8	0.171786	0.126185
chr7	80044001	80054000	8	0.171786	0.126185
chr7	80045001	80055000	8	0.171786	0.126185
chr7	80046001	80056000	9	0.166688	0.108463
chr7	80047001	80057000	15	0.176265	0.109264
chr7	80048001	80058000	22	0.229264	0.158182
chr7	80049001	80059000	30	0.253326	0.19724
chr7	80050001	80060000	35	0.242291	0.188074
chr7	80051001	80061000	36	0.250753	0.195252
chr7	80052001	80062000	35	0.256734	0.202936
chr7	80053001	80063000	32	0.266558	0.204311
chr7	80054001	80064000	32	0.266558	0.204311
chr7	80055001	80065000	33	0.264479	0.19711
chr7	80056001	80066000	38	0.239008	0.195771
chr7	80057001	80067000	40	0.235875	0.205248
chr7	80058001	80068000	39	0.209185	0.186293
chr7	80059001	80069000	39	0.173319	0.157211
chr7	80060001	80070000	45	0.169041	0.153891
chr7	80061001	80071000	50	0.156317	0.150163
chr7	80062001	80072000	56	0.150297	0.145676
chr7	80063001	80073000	60	0.150345	0.140995
chr7	80064001	80074000	63	0.146429	0.135382
chr7	80065001	80075000	62	0.147049	0.138103
chr7	80066001	80076000	56	0.150603	0.136804
chr7	80067001	80077000	48	0.144495	0.129742
chr7	80068001	80078000	42	0.139496	0.126931
chr7	80069001	80079000	33	0.137183	0.121538
chr7	80070001	80080000	21	0.121072	0.108778
chr7	80071001	80081000	13	0.107155	0.0785327
chr7	80072001	80082000	7	0.108987	0.0530349
chr7	80073001	80083000	4	0.0503033	0.0237186
chr7	80074001	80084000	6	0.136503	0.10248
chr7	80075001	80085000	10	0.135758	0.104788
chr7	80076001	80086000	11	0.128493	0.0975807
chr7	80077001	80087000	16	0.196099	0.155304
chr7	80078001	80088000	19	0.192065	0.147364
chr7	80079001	80089000	28	0.146548	0.10369
chr7	80080001	80090000	31	0.146099	0.104836
chr7	80081001	80091000	41	0.136326	0.103727
chr7	80082001	80092000	63	0.134068	0.116882
chr7	80083001	80093000	75	0.127602	0.112449
chr7	80084001	80094000	79	0.111236	0.0970709
chr7	80085001	80095000	77	0.107244	0.0933781
chr7	80086001	80096000	81	0.102803	0.0913917
chr7	80087001	80097000	83	0.0728414	0.0703766
chr7	80088001	80098000	88	0.0619533	0.0639435
chr7	80089001	80099000	80	0.0660725	0.0701816
chr7	80090001	80100000	80	0.0592213	0.066234
chr7	80091001	80101000	76	0.0416552	0.053575
chr7	80092001	80102000	62	0.01059	0.0160638
chr7	80093001	80103000	55	-0.00971515	0.000719234
chr7	80094001	80104000	52	-0.00664194	0.00419155
chr7	80095001	80105000	57	-0.00450332	0.00680644
chr7	80096001	80106000	56	-0.0074751	0.00064434
chr7	80097001	80107000	54	0.00323622	0.0174697
chr7	80098001	80108000	61	-0.00430876	0.00779582
chr7	80099001	80109000	65	-0.0072678	0.00314572
chr7	80100001	80110000	65	-0.00822633	0.00118987
chr7	80101001	80111000	63	-0.00744366	0.00260841
chr7	80102001	80112000	58	-0.00747453	0.00111873
chr7	80103001	80113000	62	-0.0142528	-0.00414606
chr7	80104001	80114000	62	-0.0174613	-0.0069956
chr7	80105001	80115000	57	-0.0210811	-0.0114595
chr7	80106001	80116000	55	-0.0191745	-0.00650246
chr7	80107001	80117000	51	-0.0270001	-0.0168797
chr7	80108001	80118000	42	-0.0253539	-0.0120027
chr7	80109001	80119000	43	-0.0205925	-0.00228384
chr7	80110001	80120000	46	-0.0176985	-0.00247557
chr7	80111001	80121000	46	-0.0134854	0.000587979
chr7	80112001	80122000	53	0.0470113	0.0429269
chr7	80113001	80123000	51	0.0853396	0.0682404
chr7	80114001	80124000	49	0.120067	0.0950298
chr7	80115001	80125000	50	0.133248	0.106508
chr7	80116001	80126000	51	0.140842	0.114005
chr7	80117001	80127000	52	0.139631	0.11145
chr7	80118001	80128000	48	0.158433	0.129051
chr7	80119001	80129000	43	0.168469	0.13823
chr7	80120001	80130000	40	0.182104	0.153071
chr7	80121001	80131000	37	0.191451	0.164384
chr7	80122001	80132000	32	0.180465	0.14555
chr7	80123001	80133000	24	0.181963	0.151468
chr7	80124001	80134000	22	0.158614	0.126527
chr7	80125001	80135000	23	0.134342	0.103992
chr7	80126001	80136000	21	0.112786	0.0839602
chr7	80127001	80137000	24	0.0973792	0.0710527
chr7	80128001	80138000	27	0.073724	0.0546754
chr7	80129001	80139000	29	0.0737704	0.057192
chr7	80130001	80140000	30	0.0662974	0.0513628
chr7	80131001	80141000	31	0.0721284	0.0550789
chr7	80132001	80142000	28	0.0537807	0.0429388
chr7	80133001	80143000	31	0.0594253	0.049607
chr7	80134001	80144000	29	0.0564096	0.0478346
chr7	80135001	80145000	28	0.0740222	0.0591628
chr7	80136001	80146000	29	0.0731788	0.0574856
chr7	80137001	80147000	26	0.0941565	0.0836416
chr7	80138001	80148000	22	0.100759	0.0937661
chr7	80139001	80149000	20	0.10227	0.0939902
chr7	80140001	80150000	22	0.0978163	0.0859616
chr7	80141001	80151000	20	0.100192	0.0880707
chr7	80142001	80152000	22	0.0817397	0.0731075
chr7	80143001	80153000	22	0.0662925	0.0592385
chr7	80144001	80154000	26	0.0583169	0.0529769
chr7	80145001	80155000	31	0.0228559	0.030387
chr7	80146001	80156000	36	0.0166408	0.0214585
chr7	80147001	80157000	40	0.0880342	0.0545402
chr7	80148001	80158000	47	0.103036	0.0670691
chr7	80149001	80159000	48	0.101874	0.0671647
chr7	80150001	80160000	46	0.108136	0.0733231
chr7	80151001	80161000	50	0.115275	0.0823481
chr7	80152001	80162000	48	0.116743	0.085232
chr7	80153001	80163000	47	0.120694	0.087281
chr7	80154001	80164000	44	0.124094	0.0905121
chr7	80155001	80165000	42	0.14982	0.115674
chr7	80156001	80166000	38	0.167714	0.143177
chr7	80157001	80167000	36	0.121596	0.107606
chr7	80158001	80168000	35	0.111127	0.105215
chr7	80159001	80169000	45	0.129994	0.12422
chr7	80160001	80170000	50	0.143848	0.14063
chr7	80161001	80171000	49	0.143547	0.140081
chr7	80162001	80172000	49	0.148558	0.144624
chr7	80163001	80173000	47	0.151929	0.149896
chr7	80164001	80174000	46	0.156495	0.154144
chr7	80165001	80175000	40	0.158089	0.154968
chr7	80166001	80176000	37	0.158913	0.154952
chr7	80167001	80177000	33	0.157777	0.157762
chr7	80168001	80178000	26	0.168972	0.168416
chr7	80169001	80179000	14	0.174432	0.173238
chr7	80170001	80180000	5	0.177718	0.174835
chr7	80171001	80181000	2	0.153385	0.148583
chr7	80173001	80183000	5	0.162341	0.153955
chr7	80174001	80184000	11	0.20021	0.182906
chr7	80175001	80185000	20	0.196398	0.187149
chr7	80176001	80186000	22	0.196004	0.187621
chr7	80177001	80187000	27	0.192732	0.177816
chr7	80178001	80188000	32	0.192045	0.179491
chr7	80179001	80189000	37	0.191195	0.180331
chr7	80180001	80190000	41	0.185491	0.175948
chr7	80181001	80191000	50	0.198276	0.183131
chr7	80182001	80192000	55	0.195552	0.179749
chr7	80183001	80193000	53	0.19842	0.179266
chr7	80184001	80194000	48	0.194088	0.174893
chr7	80185001	80195000	39	0.194539	0.170868
chr7	80186001	80196000	38	0.200522	0.174461
chr7	80187001	80197000	40	0.184085	0.158426
chr7	80188001	80198000	42	0.187829	0.164235
chr7	80189001	80199000	43	0.173892	0.148548
chr7	80190001	80200000	49	0.153396	0.128059
chr7	80191001	80201000	49	0.139096	0.126044
chr7	80192001	80202000	55	0.153636	0.139163
chr7	80193001	80203000	56	0.15359	0.139804
chr7	80194001	80204000	57	0.148943	0.134583
chr7	80195001	80205000	60	0.139778	0.125811
chr7	80196001	80206000	60	0.133387	0.119774
chr7	80197001	80207000	54	0.141896	0.127425
chr7	80198001	80208000	48	0.130487	0.111177
chr7	80199001	80209000	42	0.138097	0.117101
chr7	80200001	80210000	32	0.163865	0.140291
chr7	80201001	80211000	30	0.128574	0.101146
chr7	80202001	80212000	21	0.0602015	0.0434797
chr7	80203001	80213000	20	0.0429672	0.0265373
chr7	80204001	80214000	18	0.0483122	0.0306941
chr7	80205001	80215000	15	0.0644825	0.0450078
chr7	80206001	80216000	14	0.0651857	0.0490708
chr7	80207001	80217000	13	0.064809	0.0470444
chr7	80208001	80218000	12	0.0677047	0.054377
chr7	80209001	80219000	14	0.0664475	0.0552534
chr7	80210001	80220000	18	0.0864237	0.0691226
chr7	80211001	80221000	12	0.0856646	0.0748542
chr7	80212001	80222000	11	0.0986181	0.0860344
chr7	80213001	80223000	15	0.12527	0.0927559
chr7	80214001	80224000	16	0.123195	0.0898093
chr7	80215001	80225000	20	0.170156	0.113093
chr7	80216001	80226000	21	0.232005	0.149114
chr7	80217001	80227000	23	0.236058	0.159623
chr7	80218001	80228000	25	0.25441	0.179089
chr7	80219001	80229000	28	0.257069	0.185243
chr7	80220001	80230000	29	0.272124	0.196868
chr7	80221001	80231000	30	0.274777	0.195385
chr7	80222001	80232000	30	0.286525	0.204478
chr7	80223001	80233000	28	0.286759	0.213007
chr7	80224001	80234000	33	0.296092	0.208709
chr7	80225001	80235000	35	0.268297	0.17907
chr7	80226001	80236000	40	0.208685	0.129889
chr7	80227001	80237000	43	0.212969	0.12615
chr7	80228001	80238000	50	0.198237	0.112701
chr7	80229001	80239000	48	0.192924	0.0979793
chr7	80230001	80240000	48	0.18556	0.0859199
chr7	80231001	80241000	51	0.182513	0.0809188
chr7	80232001	80242000	53	0.181202	0.0789132
chr7	80233001	80243000	48	0.192904	0.0777124
chr7	80234001	80244000	42	0.162877	0.065747
chr7	80235001	80245000	40	0.192798	0.0844951
chr7	80236001	80246000	34	0.216633	0.105357
chr7	80237001	80247000	34	0.201566	0.104461
chr7	80238001	80248000	29	0.189908	0.103258
chr7	80239001	80249000	26	0.2068	0.119074
chr7	80240001	80250000	24	0.227362	0.140855
chr7	80241001	80251000	20	0.247329	0.167902
chr7	80242001	80252000	19	0.25712	0.174384
chr7	80243001	80253000	21	0.256589	0.180438
chr7	80244001	80254000	23	0.249768	0.180731
chr7	80245001	80255000	23	0.244989	0.184084
chr7	80246001	80256000	25	0.246889	0.189981
chr7	80247001	80257000	20	0.251568	0.200561
chr7	80248001	80258000	21	0.281643	0.243811
chr7	80249001	80259000	29	0.272738	0.238619
chr7	80250001	80260000	34	0.227407	0.197292
chr7	80251001	80261000	34	0.233269	0.200858
chr7	80252001	80262000	39	0.244242	0.216072
chr7	80253001	80263000	44	0.24717	0.221763
chr7	80254001	80264000	43	0.248707	0.222457
chr7	80255001	80265000	42	0.260157	0.222291
chr7	80256001	80266000	44	0.255105	0.218457
chr7	80257001	80267000	46	0.249388	0.21601
chr7	80258001	80268000	43	0.235542	0.200231
chr7	80259001	80269000	38	0.237923	0.202113
chr7	80260001	80270000	34	0.263814	0.236258
chr7	80261001	80271000	36	0.257572	0.234327
chr7	80262001	80272000	33	0.22797	0.212241
chr7	80263001	80273000	29	0.226015	0.207662
chr7	80264001	80274000	31	0.224745	0.208634
chr7	80265001	80275000	31	0.200186	0.200605
chr7	80266001	80276000	28	0.204525	0.206499
chr7	80267001	80277000	30	0.194654	0.19426
chr7	80268001	80278000	28	0.195679	0.199506
chr7	80269001	80279000	28	0.181818	0.183588
chr7	80270001	80280000	28	0.167883	0.161598
chr7	80271001	80281000	25	0.160018	0.152992
chr7	80272001	80282000	21	0.164607	0.154341
chr7	80273001	80283000	18	0.143067	0.134236
chr7	80274001	80284000	15	0.120934	0.119673
chr7	80275001	80285000	15	0.115118	0.110847
chr7	80276001	80286000	21	0.10965	0.101804
chr7	80277001	80287000	22	0.101047	0.0947696
chr7	80278001	80288000	27	0.0909685	0.087828
chr7	80279001	80289000	28	0.0839621	0.0815036
chr7	80280001	80290000	27	0.149549	0.107056
chr7	80281001	80291000	30	0.166863	0.113644
chr7	80282001	80292000	36	0.177986	0.134604
chr7	80283001	80293000	42	0.178741	0.13791
chr7	80284001	80294000	51	0.162928	0.118584
chr7	80285001	80295000	57	0.156831	0.114789
chr7	80286001	80296000	64	0.15046	0.107116
chr7	80287001	80297000	63	0.158285	0.111138
chr7	80288001	80298000	72	0.170246	0.12587
chr7	80289001	80299000	80	0.209983	0.14536
chr7	80290001	80300000	86	0.17103	0.13057
chr7	80291001	80301000	89	0.157122	0.123346
chr7	80292001	80302000	89	0.157463	0.120379
chr7	80293001	80303000	90	0.153528	0.11765
chr7	80294001	80304000	85	0.163755	0.128308
chr7	80295001	80305000	82	0.167868	0.132267
chr7	80296001	80306000	75	0.181799	0.14481
chr7	80297001	80307000	76	0.180688	0.144683
chr7	80298001	80308000	64	0.175329	0.135673
chr7	80299001	80309000	59	0.117648	0.102911
chr7	80300001	80310000	56	0.149191	0.120836
chr7	80301001	80311000	56	0.162784	0.136157
chr7	80302001	80312000	56	0.157965	0.134812
chr7	80303001	80313000	52	0.165224	0.141681
chr7	80304001	80314000	50	0.175462	0.148806
chr7	80305001	80315000	44	0.184685	0.152627
chr7	80306001	80316000	40	0.206414	0.162066
chr7	80307001	80317000	40	0.272616	0.196307
chr7	80308001	80318000	46	0.281967	0.212039
chr7	80309001	80319000	44	0.294941	0.233928
chr7	80310001	80320000	44	0.267521	0.217485
chr7	80311001	80321000	38	0.272011	0.222203
chr7	80312001	80322000	36	0.276949	0.221378
chr7	80313001	80323000	41	0.272688	0.211583
chr7	80314001	80324000	41	0.261191	0.197207
chr7	80315001	80325000	41	0.261191	0.197207
chr7	80316001	80326000	41	0.239711	0.179485
chr7	80317001	80327000	39	0.191493	0.143615
chr7	80318001	80328000	36	0.148818	0.0992791
chr7	80319001	80329000	33	0.133268	0.0810681
chr7	80320001	80330000	35	0.180934	0.115753
chr7	80321001	80331000	37	0.198256	0.135923
chr7	80322001	80332000	37	0.203753	0.153981
chr7	80323001	80333000	37	0.17357	0.132566
chr7	80324001	80334000	39	0.200213	0.153222
chr7	80325001	80335000	43	0.221352	0.167347
chr7	80326001	80336000	45	0.292037	0.221639
chr7	80327001	80337000	51	0.41959	0.32139
chr7	80328001	80338000	56	0.527078	0.435851
chr7	80329001	80339000	59	0.562397	0.480452
chr7	80330001	80340000	58	0.625105	0.552208
chr7	80331001	80341000	61	0.626182	0.548644
chr7	80332001	80342000	63	0.666534	0.590318
chr7	80333001	80343000	58	0.697719	0.647367
chr7	80334001	80344000	57	0.695427	0.650805
chr7	80335001	80345000	59	0.689237	0.628663
chr7	80336001	80346000	54	0.699911	0.631771
chr7	80337001	80347000	46	0.675663	0.600048
chr7	80338001	80348000	38	0.620775	0.520196
chr7	80339001	80349000	34	0.588069	0.466492
chr7	80340001	80350000	28	0.512334	0.372561
chr7	80341001	80351000	24	0.485135	0.335279
chr7	80342001	80352000	19	0.252982	0.165629
chr7	80343001	80353000	20	0.182716	0.121267
chr7	80344001	80354000	17	0.152803	0.1029
chr7	80345001	80355000	15	0.072256	0.0559119
chr7	80346001	80356000	18	0.0763413	0.0610445
chr7	80347001	80357000	24	0.0892728	0.0757654
chr7	80348001	80358000	30	0.0858149	0.0801219
chr7	80349001	80359000	34	0.0900754	0.0864291
chr7	80350001	80360000	38	0.0944647	0.0917431
chr7	80351001	80361000	41	0.107321	0.101868
chr7	80352001	80362000	51	0.109485	0.0979896
chr7	80353001	80363000	49	0.112199	0.101147
chr7	80354001	80364000	50	0.111909	0.101079
chr7	80355001	80365000	49	0.112123	0.102905
chr7	80356001	80366000	51	0.111338	0.103033
chr7	80357001	80367000	47	0.108063	0.0996928
chr7	80358001	80368000	42	0.117139	0.102439
chr7	80359001	80369000	42	0.117024	0.103123
chr7	80360001	80370000	39	0.116104	0.101205
chr7	80361001	80371000	40	0.10449	0.0943907
chr7	80362001	80372000	33	0.0955772	0.0955068
chr7	80363001	80373000	34	0.0975829	0.097972
chr7	80364001	80374000	37	0.0975956	0.0979541
chr7	80365001	80375000	41	0.0976098	0.0979343
chr7	80366001	80376000	41	0.0979459	0.0983309
chr7	80367001	80377000	44	0.0988552	0.0989456
chr7	80368001	80378000	47	0.0987724	0.0987382
chr7	80369001	80379000	49	0.0964081	0.0964536
chr7	80370001	80380000	54	0.100396	0.0991304
chr7	80371001	80381000	53	0.0978743	0.0951474
chr7	80372001	80382000	50	0.100697	0.0965908
chr7	80373001	80383000	50	0.0999993	0.0959391
chr7	80374001	80384000	48	0.0991948	0.0952639
chr7	80375001	80385000	48	0.100216	0.0965689
chr7	80376001	80386000	49	0.0982641	0.095158
chr7	80377001	80387000	50	0.0986266	0.0955613
chr7	80378001	80388000	52	0.099604	0.096704
chr7	80379001	80389000	54	0.100886	0.0980813
chr7	80380001	80390000	55	0.0972417	0.0958614
chr7	80381001	80391000	60	0.0886797	0.0902125
chr7	80382001	80392000	65	0.162559	0.124574
chr7	80383001	80393000	63	0.164157	0.123283
chr7	80384001	80394000	63	0.164805	0.120554
chr7	80385001	80395000	57	0.172717	0.124765
chr7	80386001	80396000	53	0.178841	0.129799
chr7	80387001	80397000	48	0.185401	0.129707
chr7	80388001	80398000	41	0.197845	0.132699
chr7	80389001	80399000	35	0.220754	0.14629
chr7	80390001	80400000	31	0.243943	0.158488
chr7	80391001	80401000	27	0.29302	0.190937
chr7	80392001	80402000	23	0.141127	0.116027
chr7	80393001	80403000	24	0.159498	0.137254
chr7	80394001	80404000	24	0.168326	0.14979
chr7	80395001	80405000	26	0.163414	0.150751
chr7	80396001	80406000	25	0.173856	0.153898
chr7	80397001	80407000	26	0.171245	0.150323
chr7	80398001	80408000	27	0.161606	0.144373
chr7	80399001	80409000	30	0.138322	0.113142
chr7	80400001	80410000	33	0.169259	0.133191
chr7	80401001	80411000	34	0.234801	0.173419
chr7	80402001	80412000	34	0.233646	0.170707
chr7	80403001	80413000	37	0.234588	0.174661
chr7	80404001	80414000	43	0.227183	0.179297
chr7	80405001	80415000	44	0.223751	0.165096
chr7	80406001	80416000	47	0.223781	0.1689
chr7	80407001	80417000	49	0.233809	0.190244
chr7	80408001	80418000	52	0.235184	0.197632
chr7	80409001	80419000	51	0.242338	0.221589
chr7	80410001	80420000	46	0.243179	0.220221
chr7	80411001	80421000	44	0.214846	0.202088
chr7	80412001	80422000	42	0.216024	0.206867
chr7	80413001	80423000	42	0.207104	0.19425
chr7	80414001	80424000	39	0.206197	0.182086
chr7	80415001	80425000	38	0.216709	0.205465
chr7	80416001	80426000	35	0.208966	0.19701
chr7	80417001	80427000	36	0.188163	0.157627
chr7	80418001	80428000	32	0.177852	0.14486
chr7	80419001	80429000	30	0.145453	0.115891
chr7	80420001	80430000	28	0.139191	0.109116
chr7	80421001	80431000	26	0.120146	0.0913074
chr7	80422001	80432000	27	0.116922	0.0867316
chr7	80423001	80433000	25	0.08969	0.0668507
chr7	80424001	80434000	22	0.067493	0.0582983
chr7	80425001	80435000	19	0.0302397	0.022823
chr7	80426001	80436000	20	0.071826	0.0611404
chr7	80427001	80437000	16	0.0613655	0.0547538
chr7	80428001	80438000	18	0.0588693	0.0473908
chr7	80429001	80439000	19	0.0676882	0.0467816
chr7	80430001	80440000	19	0.0676882	0.0467816
chr7	80431001	80441000	19	0.0598004	0.0424971
chr7	80432001	80442000	18	0.0634095	0.0466491
chr7	80433001	80443000	16	0.08435	0.0604359
chr7	80434001	80444000	16	0.0960083	0.0760832
chr7	80435001	80445000	16	0.0960083	0.0760832
chr7	80436001	80446000	16	0.051762	0.0390395
chr7	80437001	80447000	15	0.0561084	0.0502924
chr7	80438001	80448000	12	0.0722031	0.0688543
chr7	80439001	80449000	10	0.124085	0.111568
chr7	80440001	80450000	10	0.124085	0.111568
chr7	80441001	80451000	8	0.148518	0.124049
chr7	80442001	80452000	10	0.163234	0.131055
chr7	80443001	80453000	10	0.168703	0.134452
chr7	80444001	80454000	8	0.168497	0.12463
chr7	80445001	80455000	8	0.168497	0.12463
chr7	80446001	80456000	9	0.170886	0.12726
chr7	80447001	80457000	8	0.193642	0.136261
chr7	80448001	80458000	8	0.193642	0.136261
chr7	80449001	80459000	7	0.175285	0.116792
chr7	80450001	80460000	10	0.173351	0.121586
chr7	80451001	80461000	11	0.173882	0.126692
chr7	80452001	80462000	9	0.164846	0.119495
chr7	80453001	80463000	12	0.179337	0.129937
chr7	80454001	80464000	20	0.141413	0.093338
chr7	80455001	80465000	22	0.134066	0.0871265
chr7	80456001	80466000	19	0.130809	0.0841269
chr7	80457001	80467000	19	0.130809	0.0841269
chr7	80458001	80468000	20	0.141195	0.0935479
chr7	80459001	80469000	21	0.150338	0.110791
chr7	80460001	80470000	20	0.129405	0.093329
chr7	80461001	80471000	21	0.150632	0.112415
chr7	80462001	80472000	21	0.150632	0.112415
chr7	80463001	80473000	18	0.144557	0.112451
chr7	80464001	80474000	10	0.19059	0.171661
chr7	80465001	80475000	8	0.217234	0.208323
chr7	80466001	80476000	9	0.218648	0.210415
chr7	80467001	80477000	11	0.231416	0.233684
chr7	80468001	80478000	11	0.215557	0.206498
chr7	80469001	80479000	12	0.194765	0.187674
chr7	80470001	80480000	10	0.233029	0.231381
chr7	80471001	80481000	8	0.203936	0.20524
chr7	80472001	80482000	8	0.203936	0.20524
chr7	80473001	80483000	9	0.192153	0.175516
chr7	80474001	80484000	9	0.192153	0.175516
chr7	80475001	80485000	11	0.194539	0.180389
chr7	80476001	80486000	11	0.194539	0.180389
chr7	80477001	80487000	10	0.181964	0.1515
chr7	80478001	80488000	10	0.19327	0.176865
chr7	80479001	80489000	9	0.218083	0.201464
chr7	80480001	80490000	10	0.213794	0.199067
chr7	80481001	80491000	12	0.207408	0.160633
chr7	80482001	80492000	12	0.207408	0.160633
chr7	80483001	80493000	14	0.282952	0.193951
chr7	80484001	80494000	20	0.317015	0.200748
chr7	80485001	80495000	22	0.316885	0.175374
chr7	80486001	80496000	28	0.320513	0.168128
chr7	80487001	80497000	30	0.364133	0.180713
chr7	80488001	80498000	32	0.3591	0.170842
chr7	80489001	80499000	35	0.391535	0.180052
chr7	80490001	80500000	34	0.404723	0.180127
chr7	80491001	80501000	36	0.38574	0.183484
chr7	80492001	80502000	41	0.350933	0.158575
chr7	80493001	80503000	38	0.320153	0.145062
chr7	80494001	80504000	38	0.267404	0.120473
chr7	80495001	80505000	35	0.277241	0.128255
chr7	80496001	80506000	30	0.257943	0.112637
chr7	80497001	80507000	28	0.197627	0.0873554
chr7	80498001	80508000	26	0.197914	0.0829461
chr7	80499001	80509000	23	0.0883261	0.0362667
chr7	80500001	80510000	27	0.0772948	0.0324112
chr7	80501001	80511000	27	0.0376746	0.0144627
chr7	80502001	80512000	30	0.0852336	0.039935
chr7	80503001	80513000	29	0.0851118	0.0381774
chr7	80504001	80514000	26	0.0837198	0.0363019
chr7	80505001	80515000	25	0.0820998	0.0314
chr7	80506001	80516000	26	0.0812861	0.0247211
chr7	80507001	80517000	29	0.0875161	0.0243528
chr7	80508001	80518000	32	0.0946965	0.0242027
chr7	80509001	80519000	32	0.0902499	0.0230835
chr7	80510001	80520000	33	0.0892906	0.0121143
chr7	80511001	80521000	32	0.0961055	0.00900396
chr7	80512001	80522000	28	0.0451139	-0.022045
chr7	80513001	80523000	32	0.0367705	-0.0266036
chr7	80514001	80524000	37	0.0236958	-0.0333984
chr7	80515001	80525000	39	0.0208171	-0.0346864
chr7	80516001	80526000	39	0.0851717	-0.00827808
chr7	80517001	80527000	39	0.136753	0.0151177
chr7	80518001	80528000	38	0.188299	0.0486544
chr7	80519001	80529000	37	0.210734	0.0604691
chr7	80520001	80530000	37	0.265246	0.122444
chr7	80521001	80531000	37	0.266296	0.144725
chr7	80522001	80532000	36	0.294268	0.18455
chr7	80523001	80533000	32	0.305545	0.214933
chr7	80524001	80534000	28	0.325473	0.274463
chr7	80525001	80535000	28	0.323943	0.295022
chr7	80526001	80536000	25	0.32434	0.296249
chr7	80527001	80537000	21	0.326247	0.30677
chr7	80528001	80538000	18	0.310139	0.285072
chr7	80529001	80539000	26	0.284731	0.249689
chr7	80530001	80540000	31	0.242831	0.193347
chr7	80531001	80541000	31	0.246439	0.190924
chr7	80532001	80542000	29	0.236268	0.177111
chr7	80533001	80543000	29	0.236268	0.177111
chr7	80534001	80544000	25	0.232814	0.180462
chr7	80535001	80545000	28	0.20323	0.152433
chr7	80536001	80546000	37	0.182873	0.142918
chr7	80537001	80547000	41	0.173237	0.135338
chr7	80538001	80548000	46	0.168902	0.136605
chr7	80539001	80549000	46	0.142743	0.115287
chr7	80540001	80550000	44	0.102298	0.0978834
chr7	80541001	80551000	45	0.0800526	0.0825193
chr7	80542001	80552000	45	0.068038	0.0753317
chr7	80543001	80553000	46	0.0679779	0.075112
chr7	80544001	80554000	52	0.0600232	0.068563
chr7	80545001	80555000	54	0.0584951	0.0683173
chr7	80546001	80556000	46	0.0512033	0.0586665
chr7	80547001	80557000	44	0.0460768	0.0539888
chr7	80548001	80558000	46	0.0312067	0.0330594
chr7	80549001	80559000	42	0.0201728	0.0230308
chr7	80550001	80560000	38	0.070565	0.0392363
chr7	80551001	80561000	42	0.0758596	0.0479669
chr7	80552001	80562000	43	0.0963494	0.0664118
chr7	80553001	80563000	42	0.0968945	0.06644
chr7	80554001	80564000	36	0.109685	0.0744544
chr7	80555001	80565000	30	0.145873	0.0965285
chr7	80556001	80566000	30	0.159912	0.109869
chr7	80557001	80567000	34	0.191865	0.148348
chr7	80558001	80568000	32	0.23451	0.201756
chr7	80559001	80569000	30	0.261256	0.225073
chr7	80560001	80570000	28	0.229649	0.214524
chr7	80561001	80571000	25	0.300331	0.285367
chr7	80562001	80572000	27	0.306679	0.293652
chr7	80563001	80573000	27	0.306679	0.293652
chr7	80564001	80574000	27	0.306679	0.293652
chr7	80565001	80575000	26	0.294466	0.283618
chr7	80566001	80576000	25	0.288659	0.27778
chr7	80567001	80577000	19	0.291354	0.276788
chr7	80568001	80578000	17	0.308357	0.290519
chr7	80569001	80579000	22	0.355203	0.338887
chr7	80570001	80580000	22	0.355484	0.347097
chr7	80571001	80581000	24	0.264375	0.241731
chr7	80572001	80582000	29	0.160203	0.142874
chr7	80573001	80583000	29	0.160203	0.142874
chr7	80574001	80584000	29	0.160203	0.142874
chr7	80575001	80585000	29	0.160203	0.142874
chr7	80576001	80586000	29	0.160203	0.142874
chr7	80577001	80587000	29	0.160203	0.142874
chr7	80578001	80588000	29	0.122498	0.108177
chr7	80579001	80589000	25	0.00611401	0.0152123
chr7	80580001	80590000	29	0.00250867	0.00967771
chr7	80581001	80591000	26	0.00864451	0.0171524
chr7	80582001	80592000	20	0.0299826	0.036836
chr7	80583001	80593000	22	0.0396393	0.0469485
chr7	80584001	80594000	23	0.0389951	0.0434589
chr7	80585001	80595000	25	0.0456466	0.0518493
chr7	80586001	80596000	33	0.0348889	0.0432077
chr7	80587001	80597000	40	0.0369045	0.0425289
chr7	80588001	80598000	43	0.0513855	0.0554903
chr7	80589001	80599000	41	0.0483526	0.0504165
chr7	80590001	80600000	40	0.0454433	0.0451265
chr7	80591001	80601000	40	0.0554762	0.0578278
chr7	80592001	80602000	40	0.054853	0.0547987
chr7	80593001	80603000	44	0.0614479	0.064201
chr7	80594001	80604000	47	0.0654773	0.0679158
chr7	80595001	80605000	50	0.0646249	0.0653279
chr7	80596001	80606000	51	0.0797393	0.0800271
chr7	80597001	80607000	52	0.0830521	0.0813365
chr7	80598001	80608000	51	0.0835956	0.0836618
chr7	80599001	80609000	52	0.0924927	0.0941318
chr7	80600001	80610000	52	0.138299	0.140217
chr7	80601001	80611000	51	0.153308	0.150133
chr7	80602001	80612000	50	0.155377	0.154634
chr7	80603001	80613000	48	0.143291	0.140061
chr7	80604001	80614000	48	0.134766	0.136012
chr7	80605001	80615000	44	0.139524	0.140296
chr7	80606001	80616000	36	0.147501	0.145664
chr7	80607001	80617000	31	0.159776	0.161639
chr7	80608001	80618000	27	0.16229	0.161071
chr7	80609001	80619000	26	0.14886	0.149232
chr7	80610001	80620000	21	0.0650108	0.0659909
chr7	80611001	80621000	18	0.0258916	0.0307121
chr7	80612001	80622000	46	0.0532427	0.0528311
chr7	80613001	80623000	64	0.0467337	0.0470064
chr7	80614001	80624000	61	0.0520595	0.053087
chr7	80615001	80625000	62	0.0592456	0.0620752
chr7	80616001	80626000	62	0.0596699	0.0612246
chr7	80617001	80627000	61	0.065109	0.0648519
chr7	80618001	80628000	61	0.0649158	0.0646714
chr7	80619001	80629000	59	0.0665482	0.0661522
chr7	80620001	80630000	60	0.0647669	0.064467
chr7	80621001	80631000	62	0.0626122	0.0624456
chr7	80622001	80632000	34	0.0510311	0.0523579
chr7	80623001	80633000	12	0.123425	0.106811
chr7	80624001	80634000	14	0.129248	0.106386
chr7	80625001	80635000	12	0.101325	0.0719643
chr7	80626001	80636000	13	0.0989676	0.0802487
chr7	80627001	80637000	13	0.0660622	0.0470772
chr7	80628001	80638000	17	0.0983149	0.0770009
chr7	80629001	80639000	20	0.106255	0.08507
chr7	80630001	80640000	20	0.112115	0.0851276
chr7	80631001	80641000	20	0.114934	0.0828274
chr7	80632001	80642000	20	0.126527	0.0972892
chr7	80633001	80643000	22	0.130298	0.101886
chr7	80634001	80644000	22	0.108017	0.0806044
chr7	80635001	80645000	22	0.108017	0.0806044
chr7	80636001	80646000	21	0.104423	0.0764042
chr7	80637001	80647000	22	0.112083	0.0881919
chr7	80638001	80648000	17	0.0974568	0.0722193
chr7	80639001	80649000	16	0.0696859	0.0484235
chr7	80640001	80650000	16	0.0669708	0.0506893
chr7	80641001	80651000	14	0.0750462	0.0609588
chr7	80642001	80652000	12	0.0601863	0.0479122
chr7	80643001	80653000	16	0.0505657	0.0448459
chr7	80644001	80654000	14	0.0464866	0.0431312
chr7	80645001	80655000	16	0.038865	0.0358511
chr7	80646001	80656000	18	0.0319767	0.0291006
chr7	80647001	80657000	19	0.0140349	0.016514
chr7	80648001	80658000	25	0.00460829	0.00665357
chr7	80649001	80659000	27	0.00331505	0.00519897
chr7	80650001	80660000	30	0.00438239	0.00624785
chr7	80651001	80661000	37	0.00427696	0.00404158
chr7	80652001	80662000	44	0.00706194	0.00694734
chr7	80653001	80663000	40	-0.00314076	-0.00285133
chr7	80654001	80664000	43	-0.00121983	-0.00147386
chr7	80655001	80665000	47	0.000167869	-0.000146935
chr7	80656001	80666000	47	0.0105737	0.00835604
chr7	80657001	80667000	44	0.0121285	0.00866504
chr7	80658001	80668000	39	0.0183605	0.0141556
chr7	80659001	80669000	35	0.0231751	0.0182458
chr7	80660001	80670000	35	0.0246413	0.0195032
chr7	80661001	80671000	31	0.0393739	0.0345852
chr7	80662001	80672000	27	0.0546724	0.0469493
chr7	80663001	80673000	25	0.0583547	0.0499628
chr7	80664001	80674000	22	0.0622188	0.055754
chr7	80665001	80675000	19	0.117715	0.0938747
chr7	80666001	80676000	16	0.117339	0.0912614
chr7	80667001	80677000	18	0.144909	0.118835
chr7	80668001	80678000	22	0.202646	0.163109
chr7	80669001	80679000	25	0.230888	0.185739
chr7	80670001	80680000	26	0.290615	0.227833
chr7	80671001	80681000	25	0.332879	0.252426
chr7	80672001	80682000	24	0.348604	0.259812
chr7	80673001	80683000	26	0.365618	0.268236
chr7	80674001	80684000	30	0.429169	0.31665
chr7	80675001	80685000	30	0.434126	0.317562
chr7	80676001	80686000	32	0.432043	0.319438
chr7	80677001	80687000	34	0.471193	0.346605
chr7	80678001	80688000	31	0.487362	0.356466
chr7	80679001	80689000	28	0.487618	0.356978
chr7	80680001	80690000	27	0.508879	0.345705
chr7	80681001	80691000	28	0.499596	0.331719
chr7	80682001	80692000	29	0.515424	0.340923
chr7	80683001	80693000	35	0.545246	0.37743
chr7	80684001	80694000	39	0.561738	0.40754
chr7	80685001	80695000	37	0.585849	0.43106
chr7	80686001	80696000	41	0.604981	0.462559
chr7	80687001	80697000	45	0.603215	0.473346
chr7	80688001	80698000	47	0.605245	0.480402
chr7	80689001	80699000	49	0.599412	0.48086
chr7	80690001	80700000	49	0.608466	0.507725
chr7	80691001	80701000	54	0.60666	0.512664
chr7	80692001	80702000	55	0.606086	0.513767
chr7	80693001	80703000	56	0.601747	0.527007
chr7	80694001	80704000	55	0.583692	0.500988
chr7	80695001	80705000	62	0.572081	0.484319
chr7	80696001	80706000	60	0.546236	0.44356
chr7	80697001	80707000	53	0.529948	0.42079
chr7	80698001	80708000	53	0.502718	0.396151
chr7	80699001	80709000	52	0.499586	0.384074
chr7	80700001	80710000	49	0.48336	0.370358
chr7	80701001	80711000	44	0.450161	0.346339
chr7	80702001	80712000	40	0.445684	0.344762
chr7	80703001	80713000	31	0.372669	0.273334
chr7	80704001	80714000	28	0.330262	0.256334
chr7	80705001	80715000	22	0.212757	0.185347
chr7	80706001	80716000	22	0.236629	0.200843
chr7	80707001	80717000	22	0.245897	0.201954
chr7	80708001	80718000	21	0.251307	0.193624
chr7	80709001	80719000	20	0.257787	0.205353
chr7	80710001	80720000	23	0.250934	0.196042
chr7	80711001	80721000	25	0.239964	0.160462
chr7	80712001	80722000	26	0.288151	0.184183
chr7	80713001	80723000	26	0.288151	0.184183
chr7	80714001	80724000	22	0.259898	0.143675
chr7	80715001	80725000	21	0.279322	0.17253
chr7	80716001	80726000	20	0.332244	0.220205
chr7	80717001	80727000	18	0.341086	0.226722
chr7	80718001	80728000	24	0.314734	0.234184
chr7	80719001	80729000	29	0.322394	0.25429
chr7	80720001	80730000	31	0.341406	0.28622
chr7	80721001	80731000	29	0.372848	0.348057
chr7	80722001	80732000	31	0.359639	0.342881
chr7	80723001	80733000	31	0.359639	0.342881
chr7	80724001	80734000	31	0.364699	0.347082
chr7	80725001	80735000	33	0.373199	0.35457
chr7	80726001	80736000	31	0.36765	0.347201
chr7	80727001	80737000	32	0.367119	0.347313
chr7	80728001	80738000	24	0.406172	0.38805
chr7	80729001	80739000	19	0.420254	0.397854
chr7	80730001	80740000	13	0.45076	0.419573
chr7	80731001	80741000	16	0.327509	0.286023
chr7	80732001	80742000	13	0.294677	0.25104
chr7	80733001	80743000	14	0.30503	0.271724
chr7	80734001	80744000	14	0.288895	0.260258
chr7	80735001	80745000	12	0.227561	0.22843
chr7	80736001	80746000	11	0.189172	0.205466
chr7	80737001	80747000	11	0.153328	0.180121
chr7	80738001	80748000	12	0.128959	0.163883
chr7	80739001	80749000	12	0.128959	0.163883
chr7	80740001	80750000	12	0.128959	0.163883
chr7	80741001	80751000	8	0.179461	0.223145
chr7	80742001	80752000	8	0.179461	0.223145
chr7	80743001	80753000	9	0.190377	0.200673
chr7	80744001	80754000	9	0.163645	0.176501
chr7	80745001	80755000	10	0.127631	0.120931
chr7	80746001	80756000	11	0.121431	0.106214
chr7	80747001	80757000	17	0.116143	0.0928714
chr7	80748001	80758000	20	0.228177	0.163123
chr7	80749001	80759000	21	0.233707	0.170617
chr7	80750001	80760000	24	0.23402	0.167599
chr7	80751001	80761000	24	0.235133	0.167868
chr7	80752001	80762000	24	0.235133	0.167868
chr7	80753001	80763000	22	0.22238	0.157605
chr7	80754001	80764000	27	0.227243	0.168971
chr7	80755001	80765000	26	0.253997	0.190095
chr7	80756001	80766000	27	0.241172	0.186596
chr7	80757001	80767000	21	0.269927	0.23083
chr7	80758001	80768000	20	0.264754	0.222316
chr7	80759001	80769000	24	0.305636	0.259781
chr7	80760001	80770000	21	0.313642	0.275969
chr7	80761001	80771000	19	0.330775	0.291346
chr7	80762001	80772000	20	0.335593	0.297224
chr7	80763001	80773000	23	0.300182	0.254935
chr7	80764001	80774000	19	0.302148	0.248244
chr7	80765001	80775000	18	0.285527	0.231943
chr7	80766001	80776000	17	0.298462	0.243225
chr7	80767001	80777000	17	0.290567	0.235181
chr7	80768001	80778000	14	0.255382	0.192709
chr7	80769001	80779000	9	0.098467	0.0654427
chr7	80770001	80780000	13	0.122121	0.0901486
chr7	80771001	80781000	14	0.125076	0.0947835
chr7	80772001	80782000	14	0.0861218	0.0684691
chr7	80773001	80783000	14	0.148169	0.121401
chr7	80774001	80784000	13	0.186498	0.159569
chr7	80775001	80785000	16	0.238494	0.209488
chr7	80776001	80786000	18	0.249465	0.226287
chr7	80777001	80787000	19	0.251901	0.226823
chr7	80778001	80788000	18	0.259119	0.237175
chr7	80779001	80789000	20	0.247056	0.226204
chr7	80780001	80790000	17	0.254158	0.232055
chr7	80781001	80791000	18	0.262323	0.236232
chr7	80782001	80792000	19	0.253743	0.225748
chr7	80783001	80793000	19	0.231803	0.206587
chr7	80784001	80794000	20	0.205279	0.181923
chr7	80785001	80795000	17	0.159548	0.138885
chr7	80786001	80796000	16	0.131813	0.11217
chr7	80787001	80797000	14	0.117832	0.100229
chr7	80788001	80798000	16	0.117418	0.0999213
chr7	80789001	80799000	14	0.118694	0.0959868
chr7	80790001	80800000	16	0.169879	0.130481
chr7	80791001	80801000	17	0.296737	0.23568
chr7	80792001	80802000	20	0.36839	0.305283
chr7	80793001	80803000	17	0.412389	0.341744
chr7	80794001	80804000	16	0.441927	0.368006
chr7	80795001	80805000	16	0.441927	0.368006
chr7	80796001	80806000	16	0.494971	0.420613
chr7	80797001	80807000	16	0.494971	0.420613
chr7	80798001	80808000	19	0.529184	0.44222
chr7	80799001	80809000	20	0.514093	0.418691
chr7	80800001	80810000	19	0.495577	0.39839
chr7	80801001	80811000	17	0.421329	0.325436
chr7	80802001	80812000	13	0.364456	0.26745
chr7	80803001	80813000	16	0.447515	0.323865
chr7	80804001	80814000	17	0.470871	0.334707
chr7	80805001	80815000	18	0.499882	0.35917
chr7	80806001	80816000	18	0.460904	0.299837
chr7	80807001	80817000	21	0.479716	0.297999
chr7	80808001	80818000	17	0.49163	0.302277
chr7	80809001	80819000	17	0.494192	0.301452
chr7	80810001	80820000	17	0.489265	0.300353
chr7	80811001	80821000	18	0.501448	0.321697
chr7	80812001	80822000	17	0.527433	0.333498
chr7	80813001	80823000	17	0.403872	0.26609
chr7	80814001	80824000	17	0.386778	0.26667
chr7	80815001	80825000	21	0.326684	0.248687
chr7	80816001	80826000	26	0.327041	0.247735
chr7	80817001	80827000	29	0.296113	0.257797
chr7	80818001	80828000	33	0.257661	0.22619
chr7	80819001	80829000	36	0.256361	0.232604
chr7	80820001	80830000	37	0.257509	0.241005
chr7	80821001	80831000	37	0.234212	0.217229
chr7	80822001	80832000	41	0.233812	0.217868
chr7	80823001	80833000	39	0.249944	0.233902
chr7	80824001	80834000	40	0.250469	0.233865
chr7	80825001	80835000	36	0.248474	0.234198
chr7	80826001	80836000	32	0.265522	0.268525
chr7	80827001	80837000	28	0.261667	0.256379
chr7	80828001	80838000	25	0.296589	0.287668
chr7	80829001	80839000	21	0.31351	0.301173
chr7	80830001	80840000	23	0.36091	0.299488
chr7	80831001	80841000	23	0.382642	0.316861
chr7	80832001	80842000	19	0.423156	0.336457
chr7	80833001	80843000	19	0.39605	0.313101
chr7	80834001	80844000	17	0.405692	0.309706
chr7	80835001	80845000	16	0.40049	0.295274
chr7	80836001	80846000	13	0.37722	0.261597
chr7	80837001	80847000	11	0.374939	0.265366
chr7	80838001	80848000	9	0.373108	0.241015
chr7	80839001	80849000	9	0.373108	0.241015
chr7	80840001	80850000	4	0.310679	0.284375
chr7	80841001	80851000	4	0.273904	0.265982
chr7	80842001	80852000	5	0.353808	0.329825
chr7	80843001	80853000	6	0.381435	0.334088
chr7	80844001	80854000	6	0.39776	0.3509
chr7	80845001	80855000	9	0.308683	0.226044
chr7	80846001	80856000	13	0.234751	0.170673
chr7	80847001	80857000	16	0.226684	0.174617
chr7	80848001	80858000	17	0.222604	0.162357
chr7	80849001	80859000	18	0.21018	0.15076
chr7	80850001	80860000	25	0.178596	0.112257
chr7	80851001	80861000	24	0.167562	0.0957347
chr7	80852001	80862000	27	0.141556	0.0903191
chr7	80853001	80863000	35	0.137738	0.102758
chr7	80854001	80864000	35	0.125325	0.0907931
chr7	80855001	80865000	34	0.163334	0.117475
chr7	80856001	80866000	30	0.178405	0.126993
chr7	80857001	80867000	29	0.165406	0.111131
chr7	80858001	80868000	33	0.154328	0.104833
chr7	80859001	80869000	33	0.158576	0.108822
chr7	80860001	80870000	33	0.22643	0.165309
chr7	80861001	80871000	34	0.243478	0.17901
chr7	80862001	80872000	30	0.252563	0.178672
chr7	80863001	80873000	21	0.286592	0.176398
chr7	80864001	80874000	20	0.291093	0.186908
chr7	80865001	80875000	20	0.248346	0.155098
chr7	80866001	80876000	22	0.245297	0.1546
chr7	80867001	80877000	21	0.259044	0.161733
chr7	80868001	80878000	16	0.302018	0.199596
chr7	80869001	80879000	16	0.310527	0.212504
chr7	80870001	80880000	14	0.137998	0.0903897
chr7	80871001	80881000	19	0.0314975	0.0274338
chr7	80872001	80882000	22	0.022621	0.0187116
chr7	80873001	80883000	27	0.0136067	0.0107059
chr7	80874001	80884000	30	0.042402	0.0304831
chr7	80875001	80885000	31	0.0404883	0.0306428
chr7	80876001	80886000	37	0.0291695	0.0240014
chr7	80877001	80887000	39	0.0279597	0.0237226
chr7	80878001	80888000	52	0.0628071	0.0556448
chr7	80879001	80889000	54	0.0563978	0.0488674
chr7	80880001	80890000	51	0.0649499	0.056584
chr7	80881001	80891000	45	0.0952951	0.0809219
chr7	80882001	80892000	45	0.112722	0.0994831
chr7	80883001	80893000	45	0.130328	0.119412
chr7	80884001	80894000	53	0.0974062	0.0879306
chr7	80885001	80895000	58	0.0838863	0.072548
chr7	80886001	80896000	51	0.0942694	0.0808031
chr7	80887001	80897000	50	0.101123	0.0869017
chr7	80888001	80898000	41	0.0808619	0.0681593
chr7	80889001	80899000	52	0.102533	0.0902721
chr7	80890001	80900000	63	0.123048	0.110798
chr7	80891001	80901000	72	0.121559	0.112356
chr7	80892001	80902000	77	0.117595	0.109979
chr7	80893001	80903000	88	0.122483	0.11482
chr7	80894001	80904000	95	0.145972	0.138225
chr7	80895001	80905000	100	0.156571	0.150379
chr7	80896001	80906000	101	0.155246	0.149082
chr7	80897001	80907000	105	0.152495	0.145172
chr7	80898001	80908000	102	0.15362	0.147222
chr7	80899001	80909000	91	0.156819	0.149003
chr7	80900001	80910000	82	0.16269	0.150756
chr7	80901001	80911000	73	0.155703	0.145607
chr7	80902001	80912000	69	0.151268	0.138136
chr7	80903001	80913000	55	0.145349	0.130829
chr7	80904001	80914000	39	0.130751	0.111958
chr7	80905001	80915000	31	0.124946	0.0974845
chr7	80906001	80916000	40	0.0915942	0.0783396
chr7	80907001	80917000	46	0.0936849	0.0873615
chr7	80908001	80918000	50	0.0871933	0.0819424
chr7	80909001	80919000	48	0.0789548	0.0768885
chr7	80910001	80920000	48	0.0623295	0.0700366
chr7	80911001	80921000	54	0.0835872	0.0916089
chr7	80912001	80922000	54	0.10954	0.111572
chr7	80913001	80923000	56	0.118951	0.119506
chr7	80914001	80924000	63	0.113461	0.115073
chr7	80915001	80925000	62	0.113473	0.119421
chr7	80916001	80926000	53	0.166834	0.151216
chr7	80917001	80927000	46	0.167955	0.147256
chr7	80918001	80928000	42	0.177483	0.154488
chr7	80919001	80929000	43	0.177057	0.154704
chr7	80920001	80930000	40	0.168262	0.149674
chr7	80921001	80931000	35	0.16448	0.142419
chr7	80922001	80932000	32	0.152513	0.134773
chr7	80923001	80933000	28	0.154858	0.136475
chr7	80924001	80934000	24	0.239761	0.202535
chr7	80925001	80935000	20	0.264781	0.222608
chr7	80926001	80936000	18	0.229047	0.19779
chr7	80927001	80937000	13	0.304311	0.268119
chr7	80928001	80938000	12	0.335356	0.291746
chr7	80929001	80939000	10	0.354918	0.326431
chr7	80930001	80940000	9	0.377059	0.3445
chr7	80931001	80941000	7	0.405125	0.361742
chr7	80932001	80942000	6	0.404044	0.353267
chr7	80933001	80943000	5	0.402597	0.341403
chr7	80942001	80952000	1	0.00348617	0.00348617
chr7	80943001	80953000	10	0.200131	0.181483
chr7	80944001	80954000	10	0.200131	0.181483
chr7	80945001	80955000	10	0.200131	0.181483
chr7	80946001	80956000	10	0.200131	0.181483
chr7	80947001	80957000	10	0.200131	0.181483
chr7	80948001	80958000	10	0.200131	0.181483
chr7	80949001	80959000	10	0.200131	0.181483
chr7	80950001	80960000	10	0.200131	0.181483
chr7	80951001	80961000	17	0.270842	0.228824
chr7	80952001	80962000	18	0.261627	0.209397
chr7	80953001	80963000	9	0.310225	0.217534
chr7	80954001	80964000	20	0.268367	0.227232
chr7	80955001	80965000	39	0.255064	0.222244
chr7	80956001	80966000	56	0.236583	0.208064
chr7	80957001	80967000	71	0.244596	0.22004
chr7	80958001	80968000	89	0.252247	0.229476
chr7	80959001	80969000	93	0.25625	0.235203
chr7	80960001	80970000	100	0.264658	0.244913
chr7	80961001	80971000	100	0.263977	0.24483
chr7	80962001	80972000	101	0.270644	0.248906
chr7	80963001	80973000	105	0.277384	0.254066
chr7	80964001	80974000	94	0.282433	0.256277
chr7	80965001	80975000	84	0.267677	0.241509
chr7	80966001	80976000	79	0.269947	0.241865
chr7	80967001	80977000	80	0.243745	0.215578
chr7	80968001	80978000	71	0.219389	0.190603
chr7	80969001	80979000	78	0.193296	0.159583
chr7	80970001	80980000	81	0.180197	0.144933
chr7	80971001	80981000	87	0.160111	0.129476
chr7	80972001	80982000	84	0.152048	0.127682
chr7	80973001	80983000	80	0.132188	0.114848
chr7	80974001	80984000	80	0.132188	0.114848
chr7	80975001	80985000	71	0.147199	0.124905
chr7	80976001	80986000	59	0.143082	0.119723
chr7	80977001	80987000	43	0.148684	0.115196
chr7	80978001	80988000	34	0.154107	0.113715
chr7	80979001	80989000	23	0.207108	0.152227
chr7	80980001	80990000	13	0.165986	0.122442
chr7	80983001	80993000	13	0.0237564	0.0167276
chr7	80984001	80994000	22	0.0388745	0.0336645
chr7	80985001	80995000	32	0.0453352	0.0474227
chr7	80986001	80996000	39	0.0487183	0.0564104
chr7	80987001	80997000	44	0.0499875	0.0610708
chr7	80988001	80998000	48	0.0489848	0.0603949
chr7	80989001	80999000	49	0.0499599	0.0615542
chr7	80990001	81000000	55	0.0524241	0.0641187
chr7	80991001	81001000	61	0.0606864	0.0730869
chr7	80992001	81002000	63	0.0574159	0.069249
chr7	80993001	81003000	53	0.071233	0.0836414
chr7	80994001	81004000	49	0.0821255	0.104353
chr7	80995001	81005000	44	0.0980972	0.136701
chr7	80996001	81006000	40	0.115861	0.159485
chr7	80997001	81007000	37	0.131706	0.182094
chr7	80998001	81008000	35	0.142117	0.198181
chr7	80999001	81009000	34	0.142557	0.200563
chr7	81000001	81010000	30	0.157126	0.223982
chr7	81001001	81011000	28	0.185611	0.2451
chr7	81002001	81012000	26	0.201357	0.267632
chr7	81003001	81013000	28	0.183456	0.249037
chr7	81004001	81014000	34	0.149184	0.191434
chr7	81005001	81015000	32	0.130588	0.156792
chr7	81006001	81016000	31	0.116924	0.140855
chr7	81007001	81017000	32	0.105301	0.121022
chr7	81008001	81018000	32	0.0990061	0.106033
chr7	81009001	81019000	33	0.0946924	0.10076
chr7	81010001	81020000	32	0.090038	0.0902494
chr7	81011001	81021000	31	0.0632897	0.0713452
chr7	81012001	81022000	31	0.0632897	0.0713452
chr7	81013001	81023000	27	0.0595438	0.0797659
chr7	81014001	81024000	20	0.0612746	0.092144
chr7	81015001	81025000	22	0.0696509	0.109533
chr7	81016001	81026000	24	0.0588515	0.0927236
chr7	81017001	81027000	25	0.0720186	0.0961049
chr7	81018001	81028000	28	0.0840713	0.107948
chr7	81019001	81029000	31	0.082956	0.104912
chr7	81020001	81030000	37	0.139644	0.130846
chr7	81021001	81031000	34	0.142851	0.13066
chr7	81022001	81032000	34	0.142851	0.13066
chr7	81023001	81033000	33	0.14069	0.127215
chr7	81024001	81034000	29	0.148943	0.129991
chr7	81025001	81035000	24	0.150005	0.12566
chr7	81026001	81036000	28	0.239859	0.180786
chr7	81027001	81037000	32	0.20532	0.15637
chr7	81028001	81038000	32	0.208559	0.160519
chr7	81029001	81039000	42	0.17313	0.128503
chr7	81030001	81040000	37	0.14709	0.108816
chr7	81031001	81041000	43	0.13008	0.0947235
chr7	81032001	81042000	51	0.177448	0.121719
chr7	81033001	81043000	53	0.172619	0.119926
chr7	81034001	81044000	69	0.155418	0.113532
chr7	81035001	81045000	81	0.14945	0.119498
chr7	81036001	81046000	80	0.111814	0.103182
chr7	81037001	81047000	78	0.125012	0.12429
chr7	81038001	81048000	75	0.123652	0.124241
chr7	81039001	81049000	65	0.147157	0.152272
chr7	81040001	81050000	65	0.151654	0.158048
chr7	81041001	81051000	61	0.158807	0.167706
chr7	81042001	81052000	56	0.100363	0.147018
chr7	81043001	81053000	57	0.146084	0.163812
chr7	81044001	81054000	42	0.199155	0.203873
chr7	81045001	81055000	31	0.266382	0.239354
chr7	81046001	81056000	24	0.314719	0.274448
chr7	81047001	81057000	19	0.305924	0.246359
chr7	81048001	81058000	20	0.327394	0.252615
chr7	81049001	81059000	16	0.346135	0.253149
chr7	81050001	81060000	16	0.356559	0.243995
chr7	81051001	81061000	16	0.437781	0.302916
chr7	81052001	81062000	14	0.576801	0.396358
chr7	81053001	81063000	13	0.642095	0.462732
chr7	81054001	81064000	13	0.642095	0.462732
chr7	81055001	81065000	12	0.635562	0.442714
chr7	81056001	81066000	14	0.652599	0.456141
chr7	81057001	81067000	17	0.703413	0.532683
chr7	81058001	81068000	16	0.737323	0.605317
chr7	81059001	81069000	16	0.737323	0.605317
chr7	81060001	81070000	15	0.762447	0.664857
chr7	81061001	81071000	16	0.782808	0.687349
chr7	81062001	81072000	23	0.744892	0.621078
chr7	81063001	81073000	26	0.664577	0.527683
chr7	81064001	81074000	27	0.631807	0.486757
chr7	81065001	81075000	30	0.615906	0.473906
chr7	81066001	81076000	34	0.547063	0.414146
chr7	81067001	81077000	33	0.480755	0.352539
chr7	81068001	81078000	36	0.447311	0.315614
chr7	81069001	81079000	41	0.411596	0.285727
chr7	81070001	81080000	40	0.399197	0.275159
chr7	81071001	81081000	41	0.332638	0.2325
chr7	81072001	81082000	35	0.200814	0.15803
chr7	81073001	81083000	34	0.195218	0.156083
chr7	81074001	81084000	42	0.288126	0.205506
chr7	81075001	81085000	40	0.277297	0.196015
chr7	81076001	81086000	34	0.293041	0.203042
chr7	81077001	81087000	32	0.297479	0.206996
chr7	81078001	81088000	28	0.317302	0.225906
chr7	81079001	81089000	23	0.360749	0.259682
chr7	81080001	81090000	28	0.343608	0.254947
chr7	81081001	81091000	24	0.374093	0.276712
chr7	81082001	81092000	25	0.395346	0.294114
chr7	81083001	81093000	22	0.408571	0.299845
chr7	81084001	81094000	16	0.293408	0.246263
chr7	81085001	81095000	17	0.400768	0.310741
chr7	81086001	81096000	22	0.441	0.353263
chr7	81087001	81097000	27	0.490606	0.399831
chr7	81088001	81098000	33	0.441427	0.36904
chr7	81089001	81099000	41	0.439186	0.379977
chr7	81090001	81100000	45	0.46725	0.411907
chr7	81091001	81101000	49	0.469928	0.405237
chr7	81092001	81102000	51	0.47043	0.413718
chr7	81093001	81103000	56	0.498972	0.44196
chr7	81094001	81104000	56	0.511331	0.453638
chr7	81095001	81105000	59	0.484679	0.422807
chr7	81096001	81106000	58	0.471398	0.403943
chr7	81097001	81107000	56	0.448404	0.383863
chr7	81098001	81108000	50	0.469135	0.396511
chr7	81099001	81109000	42	0.478568	0.391067
chr7	81100001	81110000	33	0.469212	0.372796
chr7	81101001	81111000	30	0.455883	0.373751
chr7	81102001	81112000	27	0.447925	0.354033
chr7	81103001	81113000	22	0.338925	0.281139
chr7	81104001	81114000	21	0.360904	0.297386
chr7	81105001	81115000	19	0.349851	0.301143
chr7	81106001	81116000	16	0.354438	0.30483
chr7	81107001	81117000	13	0.375176	0.315633
chr7	81108001	81118000	12	0.365776	0.304431
chr7	81109001	81119000	14	0.371332	0.317157
chr7	81110001	81120000	22	0.365544	0.313998
chr7	81111001	81121000	34	0.347462	0.271047
chr7	81112001	81122000	37	0.375453	0.300588
chr7	81113001	81123000	37	0.370237	0.291592
chr7	81114001	81124000	38	0.348989	0.273575
chr7	81115001	81125000	39	0.372552	0.297811
chr7	81116001	81126000	38	0.377479	0.302284
chr7	81117001	81127000	37	0.378012	0.303298
chr7	81118001	81128000	37	0.378012	0.303298
chr7	81119001	81129000	35	0.376862	0.298142
chr7	81120001	81130000	30	0.397413	0.314495
chr7	81121001	81131000	22	0.440059	0.396594
chr7	81122001	81132000	24	0.395436	0.317588
chr7	81123001	81133000	23	0.400232	0.3263
chr7	81124001	81134000	24	0.383566	0.304926
chr7	81125001	81135000	25	0.346509	0.271136
chr7	81126001	81136000	31	0.338143	0.268002
chr7	81127001	81137000	34	0.313999	0.255925
chr7	81128001	81138000	37	0.28805	0.244297
chr7	81129001	81139000	39	0.286799	0.240679
chr7	81130001	81140000	36	0.237931	0.219968
chr7	81131001	81141000	31	0.168067	0.19645
chr7	81132001	81142000	24	0.161077	0.202499
chr7	81133001	81143000	24	0.161077	0.202499
chr7	81134001	81144000	21	0.16167	0.197075
chr7	81135001	81145000	16	0.150594	0.175915
chr7	81136001	81146000	10	0.111269	0.128498
chr7	81137001	81147000	8	0.115787	0.122764
chr7	81138001	81148000	5	0.112985	0.128916
chr7	81139001	81149000	5	0.0975662	0.0917403
chr7	81140001	81150000	5	0.0975662	0.0917403
chr7	81141001	81151000	6	0.101446	0.0964305
chr7	81142001	81152000	7	0.137073	0.12505
chr7	81143001	81153000	7	0.137073	0.12505
chr7	81144001	81154000	8	0.129574	0.108876
chr7	81145001	81155000	10	0.174013	0.143882
chr7	81146001	81156000	11	0.174009	0.146596
chr7	81147001	81157000	10	0.184722	0.152203
chr7	81148001	81158000	10	0.184722	0.152203
chr7	81149001	81159000	8	0.214889	0.170054
chr7	81150001	81160000	9	0.214052	0.170464
chr7	81151001	81161000	13	0.157869	0.128219
chr7	81152001	81162000	17	0.122814	0.105538
chr7	81153001	81163000	18	0.123366	0.109327
chr7	81154001	81164000	16	0.134255	0.121212
chr7	81155001	81165000	14	0.0928281	0.0979699
chr7	81156001	81166000	14	0.117058	0.106757
chr7	81157001	81167000	15	0.103855	0.0968379
chr7	81158001	81168000	16	0.0986029	0.0929239
chr7	81159001	81169000	17	0.0950084	0.0895843
chr7	81160001	81170000	18	0.0936295	0.0849504
chr7	81161001	81171000	20	0.150718	0.102751
chr7	81162001	81172000	21	0.178116	0.12382
chr7	81163001	81173000	24	0.167349	0.124196
chr7	81164001	81174000	26	0.168687	0.128784
chr7	81165001	81175000	26	0.168687	0.128784
chr7	81166001	81176000	26	0.160134	0.124052
chr7	81167001	81177000	27	0.166605	0.130717
chr7	81168001	81178000	27	0.166605	0.130717
chr7	81169001	81179000	27	0.205996	0.157064
chr7	81170001	81180000	26	0.21762	0.162868
chr7	81171001	81181000	22	0.20656	0.184286
chr7	81172001	81182000	17	0.208713	0.191617
chr7	81173001	81183000	13	0.238666	0.207945
chr7	81174001	81184000	10	0.255513	0.216186
chr7	81175001	81185000	13	0.220285	0.193234
chr7	81176001	81186000	15	0.273952	0.237968
chr7	81177001	81187000	14	0.332439	0.289649
chr7	81178001	81188000	13	0.35596	0.309297
chr7	81179001	81189000	13	0.294371	0.258582
chr7	81180001	81190000	12	0.295736	0.265652
chr7	81181001	81191000	11	0.298174	0.263844
chr7	81182001	81192000	11	0.284023	0.256184
chr7	81183001	81193000	11	0.284023	0.256184
chr7	81184001	81194000	14	0.243802	0.220578
chr7	81185001	81195000	13	0.244469	0.22418
chr7	81186001	81196000	12	0.169718	0.153514
chr7	81187001	81197000	11	0.106267	0.0995126
chr7	81188001	81198000	12	0.10051	0.0940711
chr7	81189001	81199000	12	0.11551	0.106873
chr7	81190001	81200000	15	0.204792	0.184422
chr7	81191001	81201000	13	0.21065	0.188744
chr7	81192001	81202000	12	0.220051	0.197121
chr7	81193001	81203000	13	0.22197	0.200561
chr7	81194001	81204000	11	0.248087	0.208754
chr7	81195001	81205000	10	0.276281	0.208653
chr7	81196001	81206000	8	0.327006	0.240937
chr7	81197001	81207000	8	0.327006	0.240937
chr7	81198001	81208000	8	0.332844	0.245512
chr7	81199001	81209000	7	0.350977	0.246036
chr7	81200001	81210000	4	0.128657	0.0595992
chr7	81201001	81211000	4	0.128657	0.0595992
chr7	81202001	81212000	5	0.119565	0.0509839
chr7	81203001	81213000	5	0.0447871	0.0167774
chr7	81204001	81214000	4	0.057279	0.0312084
chr7	81205001	81215000	9	0.0974575	0.0669212
chr7	81206001	81216000	13	0.0937434	0.0654042
chr7	81207001	81217000	14	0.088117	0.0631764
chr7	81208001	81218000	13	0.0898617	0.0625891
chr7	81209001	81219000	13	0.0898617	0.0625891
chr7	81210001	81220000	14	0.089706	0.06442
chr7	81211001	81221000	15	0.0907918	0.0717081
chr7	81212001	81222000	19	0.112596	0.0918055
chr7	81213001	81223000	19	0.113274	0.0920621
chr7	81214001	81224000	22	0.162562	0.121323
chr7	81215001	81225000	18	0.192945	0.151908
chr7	81216001	81226000	24	0.218979	0.141669
chr7	81217001	81227000	25	0.214812	0.140995
chr7	81218001	81228000	26	0.22722	0.151186
chr7	81219001	81229000	26	0.22722	0.151186
chr7	81220001	81230000	27	0.220983	0.149012
chr7	81221001	81231000	34	0.346297	0.239114
chr7	81222001	81232000	32	0.363233	0.246799
chr7	81223001	81233000	31	0.370116	0.252319
chr7	81224001	81234000	30	0.355373	0.242367
chr7	81225001	81235000	28	0.360601	0.241487
chr7	81226001	81236000	20	0.380117	0.31085
chr7	81227001	81237000	25	0.370402	0.261381
chr7	81228001	81238000	28	0.353111	0.251564
chr7	81229001	81239000	30	0.351595	0.252445
chr7	81230001	81240000	29	0.40157	0.283734
chr7	81231001	81241000	25	0.24461	0.196446
chr7	81232001	81242000	24	0.253723	0.193803
chr7	81233001	81243000	33	0.30311	0.231299
chr7	81234001	81244000	33	0.310285	0.237088
chr7	81235001	81245000	37	0.288998	0.216394
chr7	81236001	81246000	40	0.340169	0.238621
chr7	81237001	81247000	35	0.380328	0.290783
chr7	81238001	81248000	33	0.404669	0.313148
chr7	81239001	81249000	31	0.40648	0.316268
chr7	81240001	81250000	31	0.382653	0.287833
chr7	81241001	81251000	32	0.355357	0.257823
chr7	81242001	81252000	33	0.381269	0.268469
chr7	81243001	81253000	29	0.414919	0.241961
chr7	81244001	81254000	28	0.413795	0.231103
chr7	81245001	81255000	28	0.417387	0.248556
chr7	81246001	81256000	25	0.344398	0.21002
chr7	81247001	81257000	32	0.230573	0.146106
chr7	81248001	81258000	45	0.142366	0.102684
chr7	81249001	81259000	50	0.137068	0.101516
chr7	81250001	81260000	58	0.124368	0.0971341
chr7	81251001	81261000	60	0.121015	0.0944824
chr7	81252001	81262000	62	0.102125	0.0818954
chr7	81253001	81263000	64	0.0756765	0.0719094
chr7	81254001	81264000	63	0.0765842	0.0728271
chr7	81255001	81265000	59	0.0693667	0.0663857
chr7	81256001	81266000	57	0.0680105	0.0652367
chr7	81257001	81267000	48	0.0675549	0.0663438
chr7	81258001	81268000	33	0.0676104	0.0656786
chr7	81259001	81269000	28	0.0627937	0.0611554
chr7	81260001	81270000	19	0.0656542	0.0631725
chr7	81261001	81271000	12	0.0700276	0.0728708
chr7	81262001	81272000	7	0.0837781	0.0948138
chr7	81263001	81273000	2	0.154405	0.149378
chr7	81264001	81274000	7	0.0897414	0.0866439
chr7	81265001	81275000	7	0.0897414	0.0866439
chr7	81266001	81276000	12	0.0583724	0.0540761
chr7	81267001	81277000	21	0.109401	0.0896583
chr7	81268001	81278000	27	0.144253	0.116147
chr7	81269001	81279000	28	0.142536	0.112533
chr7	81270001	81280000	31	0.141757	0.113641
chr7	81271001	81281000	32	0.141283	0.112931
chr7	81272001	81282000	34	0.136623	0.109129
chr7	81273001	81283000	34	0.144249	0.113055
chr7	81274001	81284000	32	0.152778	0.113893
chr7	81275001	81285000	33	0.149648	0.111436
chr7	81276001	81286000	29	0.174035	0.124196
chr7	81277001	81287000	22	0.175801	0.122822
chr7	81278001	81288000	19	0.148034	0.105412
chr7	81279001	81289000	23	0.156009	0.119911
chr7	81280001	81290000	29	0.194742	0.134517
chr7	81281001	81291000	29	0.209233	0.147401
chr7	81282001	81292000	32	0.272601	0.203149
chr7	81283001	81293000	31	0.281299	0.210744
chr7	81284001	81294000	37	0.317589	0.258908
chr7	81285001	81295000	39	0.326811	0.27148
chr7	81286001	81296000	42	0.326009	0.277305
chr7	81287001	81297000	44	0.328143	0.280123
chr7	81288001	81298000	43	0.336002	0.288382
chr7	81289001	81299000	41	0.338191	0.289476
chr7	81290001	81300000	35	0.335724	0.300605
chr7	81291001	81301000	34	0.33147	0.295783
chr7	81292001	81302000	33	0.275845	0.229939
chr7	81293001	81303000	38	0.241759	0.207868
chr7	81294001	81304000	36	0.199484	0.17099
chr7	81295001	81305000	37	0.181361	0.15424
chr7	81296001	81306000	37	0.152087	0.131292
chr7	81297001	81307000	37	0.1338	0.11478
chr7	81298001	81308000	39	0.123064	0.109238
chr7	81299001	81309000	38	0.120178	0.106052
chr7	81300001	81310000	41	0.127878	0.11506
chr7	81301001	81311000	43	0.120934	0.109213
chr7	81302001	81312000	43	0.12562	0.116855
chr7	81303001	81313000	39	0.12439	0.10865
chr7	81304001	81314000	33	0.105108	0.0904415
chr7	81305001	81315000	44	0.122755	0.102449
chr7	81306001	81316000	40	0.131108	0.108276
chr7	81307001	81317000	39	0.125945	0.0984395
chr7	81308001	81318000	35	0.122668	0.0913386
chr7	81309001	81319000	34	0.124492	0.0965287
chr7	81310001	81320000	34	0.125453	0.0954263
chr7	81311001	81321000	34	0.13566	0.106273
chr7	81312001	81322000	34	0.13498	0.111794
chr7	81313001	81323000	39	0.119949	0.112716
chr7	81314001	81324000	40	0.114983	0.109326
chr7	81315001	81325000	25	0.0739801	0.0903066
chr7	81316001	81326000	27	0.0703737	0.0865589
chr7	81317001	81327000	24	0.0740668	0.101126
chr7	81318001	81328000	24	0.0740668	0.101126
chr7	81319001	81329000	25	0.0770975	0.103372
chr7	81320001	81330000	20	0.0412513	0.0923707
chr7	81321001	81331000	23	0.0558793	0.105242
chr7	81322001	81332000	21	0.0754702	0.115434
chr7	81323001	81333000	16	0.110251	0.128023
chr7	81324001	81334000	16	0.135574	0.148666
chr7	81325001	81335000	17	0.139515	0.153634
chr7	81326001	81336000	21	0.174503	0.187196
chr7	81327001	81337000	24	0.180248	0.192937
chr7	81328001	81338000	28	0.176211	0.189201
chr7	81329001	81339000	31	0.192529	0.197238
chr7	81330001	81340000	37	0.206577	0.200177
chr7	81331001	81341000	44	0.179145	0.187671
chr7	81332001	81342000	52	0.209233	0.201655
chr7	81333001	81343000	62	0.209212	0.199053
chr7	81334001	81344000	62	0.213501	0.200156
chr7	81335001	81345000	74	0.207833	0.199549
chr7	81336001	81346000	71	0.210699	0.199093
chr7	81337001	81347000	72	0.210943	0.199566
chr7	81338001	81348000	70	0.213133	0.195
chr7	81339001	81349000	65	0.21445	0.193583
chr7	81340001	81350000	59	0.209136	0.189413
chr7	81341001	81351000	49	0.234397	0.190859
chr7	81342001	81352000	40	0.204744	0.172719
chr7	81343001	81353000	28	0.203994	0.173081
chr7	81344001	81354000	27	0.188874	0.158735
chr7	81345001	81355000	15	0.195454	0.111326
chr7	81346001	81356000	14	0.175602	0.094766
chr7	81347001	81357000	11	0.158379	0.0507006
chr7	81348001	81358000	9	0.16286	0.0677053
chr7	81349001	81359000	10	0.160593	0.0583527
chr7	81350001	81360000	10	0.136754	0.0577132
chr7	81351001	81361000	8	0.140284	0.0785966
chr7	81352001	81362000	7	0.136149	0.0670838
chr7	81353001	81363000	13	0.0967625	0.0522821
chr7	81354001	81364000	14	0.0916797	0.050905
chr7	81355001	81365000	16	0.150804	0.0864552
chr7	81356001	81366000	14	0.133431	0.0684794
chr7	81357001	81367000	13	0.130734	0.0611714
chr7	81358001	81368000	14	0.143044	0.0735842
chr7	81359001	81369000	13	0.144086	0.0812308
chr7	81360001	81370000	13	0.175276	0.102458
chr7	81361001	81371000	13	0.175276	0.102458
chr7	81362001	81372000	13	0.175276	0.102458
chr7	81363001	81373000	7	0.284276	0.160268
chr7	81364001	81374000	6	0.290675	0.204223
chr7	81365001	81375000	4	0.181404	0.153145
chr7	81366001	81376000	5	0.193938	0.168536
chr7	81367001	81377000	5	0.193938	0.168536
chr7	81368001	81378000	8	0.144345	0.120056
chr7	81369001	81379000	11	0.133701	0.115217
chr7	81370001	81380000	20	0.108887	0.0934763
chr7	81371001	81381000	20	0.108887	0.0934763
chr7	81372001	81382000	20	0.108887	0.0934763
chr7	81373001	81383000	20	0.108887	0.0934763
chr7	81374001	81384000	19	0.108773	0.092573
chr7	81375001	81385000	18	0.110532	0.0959361
chr7	81376001	81386000	21	0.0947034	0.0838875
chr7	81377001	81387000	24	0.108846	0.102335
chr7	81378001	81388000	30	0.138741	0.132792
chr7	81379001	81389000	35	0.139217	0.130768
chr7	81380001	81390000	27	0.149579	0.146367
chr7	81381001	81391000	33	0.145688	0.140074
chr7	81382001	81392000	41	0.131023	0.123894
chr7	81383001	81393000	44	0.130503	0.123921
chr7	81384001	81394000	45	0.128782	0.120398
chr7	81385001	81395000	46	0.12867	0.120483
chr7	81386001	81396000	45	0.133028	0.125561
chr7	81387001	81397000	48	0.124845	0.115454
chr7	81388001	81398000	45	0.105249	0.0937416
chr7	81389001	81399000	40	0.101425	0.0922796
chr7	81390001	81400000	40	0.103411	0.0939615
chr7	81391001	81401000	39	0.103281	0.0979893
chr7	81392001	81402000	39	0.111599	0.103855
chr7	81393001	81403000	42	0.114246	0.10661
chr7	81394001	81404000	47	0.120479	0.114144
chr7	81395001	81405000	52	0.121666	0.115767
chr7	81396001	81406000	55	0.12062	0.114058
chr7	81397001	81407000	55	0.120895	0.115637
chr7	81398001	81408000	54	0.118825	0.111983
chr7	81399001	81409000	59	0.116104	0.105893
chr7	81400001	81410000	63	0.110376	0.101109
chr7	81401001	81411000	62	0.112182	0.100019
chr7	81402001	81412000	57	0.110312	0.0952142
chr7	81403001	81413000	57	0.0902553	0.0771982
chr7	81404001	81414000	52	0.0892422	0.0784093
chr7	81405001	81415000	52	0.0715991	0.0624893
chr7	81406001	81416000	48	0.0606073	0.0535925
chr7	81407001	81417000	46	0.0543249	0.0479591
chr7	81408001	81418000	42	0.0502285	0.0464016
chr7	81409001	81419000	35	0.0380324	0.0380217
chr7	81410001	81420000	31	0.026045	0.0270957
chr7	81411001	81421000	29	0.0115864	0.0158361
chr7	81412001	81422000	27	0.0207802	0.0272341
chr7	81413001	81423000	24	0.0394165	0.0461933
chr7	81414001	81424000	25	0.033589	0.0360403
chr7	81415001	81425000	20	0.0535742	0.0582626
chr7	81416001	81426000	19	0.0633277	0.0680902
chr7	81417001	81427000	19	0.0666771	0.0673271
chr7	81418001	81428000	20	0.0843566	0.0839692
chr7	81419001	81429000	34	0.0918477	0.0964534
chr7	81420001	81430000	34	0.0994154	0.103296
chr7	81421001	81431000	37	0.0910785	0.0944807
chr7	81422001	81432000	39	0.0778373	0.0821023
chr7	81423001	81433000	46	0.0557493	0.0606119
chr7	81424001	81434000	55	0.0342163	0.0378366
chr7	81425001	81435000	59	0.029619	0.0324174
chr7	81426001	81436000	59	0.0279856	0.0304061
chr7	81427001	81437000	59	0.0209934	0.0231828
chr7	81428001	81438000	59	0.0120728	0.0147344
chr7	81429001	81439000	52	-0.00769499	-0.00972758
chr7	81430001	81440000	52	-0.0122345	-0.0139753
chr7	81431001	81441000	51	0.00246407	-0.00298905
chr7	81432001	81442000	50	0.0181766	0.0092745
chr7	81433001	81443000	41	0.0352384	0.0258016
chr7	81434001	81444000	32	0.0598225	0.0460715
chr7	81435001	81445000	29	0.0771523	0.0578611
chr7	81436001	81446000	30	0.0788268	0.059704
chr7	81437001	81447000	28	0.0953478	0.0721282
chr7	81438001	81448000	25	0.115754	0.0852424
chr7	81439001	81449000	17	0.15991	0.114753
chr7	81440001	81450000	21	0.175486	0.12439
chr7	81441001	81451000	17	0.154576	0.11
chr7	81442001	81452000	16	0.117997	0.0826993
chr7	81443001	81453000	16	0.0962121	0.0599984
chr7	81444001	81454000	17	0.140403	0.0879271
chr7	81445001	81455000	15	0.127137	0.0829111
chr7	81446001	81456000	16	0.174522	0.111153
chr7	81447001	81457000	17	0.14341	0.0960062
chr7	81448001	81458000	17	0.14341	0.0960062
chr7	81449001	81459000	17	0.14341	0.0960062
chr7	81450001	81460000	13	0.138837	0.0963217
chr7	81451001	81461000	14	0.132971	0.087405
chr7	81452001	81462000	15	0.138368	0.0958994
chr7	81453001	81463000	21	0.225967	0.151582
chr7	81454001	81464000	20	0.266335	0.171171
chr7	81455001	81465000	22	0.274893	0.176129
chr7	81456001	81466000	20	0.259052	0.165534
chr7	81457001	81467000	18	0.301378	0.185884
chr7	81458001	81468000	19	0.29173	0.174706
chr7	81459001	81469000	20	0.286013	0.175945
chr7	81460001	81470000	19	0.290512	0.173579
chr7	81461001	81471000	21	0.26937	0.155998
chr7	81462001	81472000	24	0.241844	0.125149
chr7	81463001	81473000	17	0.181826	0.0761882
chr7	81464001	81474000	17	0.092918	0.0395085
chr7	81465001	81475000	16	0.0528848	0.0262312
chr7	81466001	81476000	18	0.0638228	0.0297803
chr7	81467001	81477000	23	0.112275	0.0735368
chr7	81468001	81478000	27	0.131869	0.0940697
chr7	81469001	81479000	29	0.133319	0.0978589
chr7	81470001	81480000	30	0.137816	0.103981
chr7	81471001	81481000	31	0.134645	0.0997726
chr7	81472001	81482000	29	0.144039	0.10832
chr7	81473001	81483000	32	0.136835	0.101518
chr7	81474001	81484000	37	0.136317	0.0956092
chr7	81475001	81485000	36	0.133912	0.0927237
chr7	81476001	81486000	34	0.133695	0.0969348
chr7	81477001	81487000	32	0.129831	0.0870332
chr7	81478001	81488000	32	0.140595	0.0830914
chr7	81479001	81489000	33	0.15573	0.0826573
chr7	81480001	81490000	33	0.149345	0.0736152
chr7	81481001	81491000	31	0.163786	0.0887583
chr7	81482001	81492000	31	0.166713	0.0960148
chr7	81483001	81493000	32	0.179249	0.111463
chr7	81484001	81494000	27	0.181951	0.113389
chr7	81485001	81495000	29	0.174209	0.104407
chr7	81486001	81496000	28	0.177547	0.103963
chr7	81487001	81497000	26	0.166957	0.0861499
chr7	81488001	81498000	23	0.118108	0.0635645
chr7	81489001	81499000	22	0.100754	0.0612373
chr7	81490001	81500000	22	0.132399	0.0824104
chr7	81491001	81501000	20	0.128751	0.078394
chr7	81492001	81502000	17	0.131798	0.0816768
chr7	81493001	81503000	20	0.115445	0.0608958
chr7	81494001	81504000	21	0.13212	0.0845593
chr7	81495001	81505000	19	0.139914	0.0952343
chr7	81496001	81506000	19	0.139914	0.0952343
chr7	81497001	81507000	19	0.139371	0.0963304
chr7	81498001	81508000	21	0.140222	0.0879216
chr7	81499001	81509000	23	0.17509	0.11297
chr7	81500001	81510000	23	0.152244	0.0932037
chr7	81501001	81511000	29	0.138201	0.0800381
chr7	81502001	81512000	32	0.129939	0.074604
chr7	81503001	81513000	28	0.133167	0.0835389
chr7	81504001	81514000	28	0.120008	0.0708144
chr7	81505001	81515000	35	0.0984453	0.0619809
chr7	81506001	81516000	39	0.0978139	0.0612323
chr7	81507001	81517000	43	0.0924842	0.0534843
chr7	81508001	81518000	46	0.0987319	0.059546
chr7	81509001	81519000	46	0.0656374	0.033725
chr7	81510001	81520000	46	0.0668997	0.0355074
chr7	81511001	81521000	43	0.0766553	0.045642
chr7	81512001	81522000	41	0.0815646	0.0502676
chr7	81513001	81523000	39	0.0763067	0.0447881
chr7	81514001	81524000	38	0.0714981	0.0417746
chr7	81515001	81525000	31	0.0827511	0.0451905
chr7	81516001	81526000	29	0.0879205	0.0525748
chr7	81517001	81527000	24	0.102975	0.0750007
chr7	81518001	81528000	19	0.111165	0.0888147
chr7	81519001	81529000	14	0.125112	0.119412
chr7	81520001	81530000	13	0.136685	0.136684
chr7	81521001	81531000	11	0.128814	0.130436
chr7	81522001	81532000	10	0.124631	0.127021
chr7	81523001	81533000	10	0.13844	0.143687
chr7	81524001	81534000	20	0.172149	0.172436
chr7	81525001	81535000	24	0.172446	0.172645
chr7	81526001	81536000	26	0.153573	0.141207
chr7	81527001	81537000	27	0.140254	0.128342
chr7	81528001	81538000	29	0.126516	0.111568
chr7	81529001	81539000	35	0.112094	0.0966404
chr7	81530001	81540000	35	0.111968	0.0965343
chr7	81531001	81541000	36	0.10535	0.0904626
chr7	81532001	81542000	40	0.100351	0.0856017
chr7	81533001	81543000	42	0.103155	0.0848269
chr7	81534001	81544000	31	0.0719749	0.0521946
chr7	81535001	81545000	27	0.0525222	0.0341947
chr7	81536001	81546000	23	0.0624616	0.0457772
chr7	81537001	81547000	21	0.0706913	0.0521154
chr7	81538001	81548000	21	0.0715706	0.0552276
chr7	81539001	81549000	18	0.0769593	0.0601198
chr7	81540001	81550000	20	0.0665218	0.0525353
chr7	81541001	81551000	25	0.0589479	0.0534883
chr7	81542001	81552000	23	0.057726	0.0537153
chr7	81543001	81553000	23	0.0237338	0.0332802
chr7	81544001	81554000	24	0.0282124	0.0361868
chr7	81545001	81555000	25	0.0283976	0.0360525
chr7	81546001	81556000	26	0.0285686	0.0359286
chr7	81547001	81557000	27	0.0281926	0.035262
chr7	81548001	81558000	25	0.0516514	0.0571194
chr7	81549001	81559000	23	0.0506304	0.0573845
chr7	81550001	81560000	21	0.0608662	0.0670461
chr7	81551001	81561000	15	0.0711689	0.0693401
chr7	81552001	81562000	14	0.0883623	0.0851425
chr7	81553001	81563000	12	0.122492	0.11747
chr7	81554001	81564000	12	0.117416	0.0997673
chr7	81555001	81565000	12	0.133924	0.113168
chr7	81556001	81566000	14	0.1606	0.135032
chr7	81557001	81567000	19	0.180174	0.159832
chr7	81558001	81568000	18	0.166716	0.146557
chr7	81559001	81569000	23	0.133981	0.118316
chr7	81560001	81570000	25	0.112346	0.0974057
chr7	81561001	81571000	26	0.111405	0.0947836
chr7	81562001	81572000	30	0.0844998	0.0705016
chr7	81563001	81573000	32	0.0790465	0.0648854
chr7	81564001	81574000	33	0.0862802	0.0761319
chr7	81565001	81575000	38	0.0819725	0.0727375
chr7	81566001	81576000	39	0.0720005	0.0652971
chr7	81567001	81577000	37	0.0526737	0.0483558
chr7	81568001	81578000	38	0.0500033	0.0459782
chr7	81569001	81579000	35	0.0612708	0.057169
chr7	81570001	81580000	39	0.0640235	0.0604087
chr7	81571001	81581000	44	0.0693817	0.0670101
chr7	81572001	81582000	42	0.0777433	0.0754241
chr7	81573001	81583000	45	0.0869326	0.0803242
chr7	81574001	81584000	50	0.0817666	0.0760166
chr7	81575001	81585000	52	0.0787063	0.0736733
chr7	81576001	81586000	51	0.0747051	0.0693689
chr7	81577001	81587000	52	0.0639883	0.0580409
chr7	81578001	81588000	52	0.0610366	0.0545105
chr7	81579001	81589000	50	0.0571869	0.0501998
chr7	81580001	81590000	45	0.0691641	0.0603934
chr7	81581001	81591000	41	0.0775542	0.0629613
chr7	81582001	81592000	43	0.100268	0.0800139
chr7	81583001	81593000	40	0.0905947	0.0733929
chr7	81584001	81594000	37	0.148386	0.117684
chr7	81585001	81595000	33	0.223103	0.173075
chr7	81586001	81596000	41	0.322923	0.26727
chr7	81587001	81597000	40	0.356901	0.302324
chr7	81588001	81598000	40	0.372657	0.321672
chr7	81589001	81599000	41	0.374575	0.317835
chr7	81590001	81600000	40	0.376109	0.312715
chr7	81591001	81601000	39	0.384371	0.332789
chr7	81592001	81602000	38	0.378177	0.317294
chr7	81593001	81603000	36	0.392429	0.341387
chr7	81594001	81604000	31	0.390398	0.331703
chr7	81595001	81605000	29	0.373124	0.308066
chr7	81596001	81606000	19	0.296422	0.214735
chr7	81597001	81607000	15	0.304276	0.203862
chr7	81598001	81608000	14	0.284682	0.177071
chr7	81599001	81609000	12	0.301064	0.195083
chr7	81600001	81610000	13	0.286681	0.177993
chr7	81601001	81611000	13	0.320393	0.185668
chr7	81602001	81612000	10	0.34598	0.235276
chr7	81603001	81613000	10	0.32666	0.218313
chr7	81604001	81614000	13	0.275633	0.189296
chr7	81605001	81615000	13	0.253243	0.166609
chr7	81606001	81616000	13	0.217139	0.133722
chr7	81607001	81617000	13	0.217139	0.133722
chr7	81608001	81618000	13	0.232727	0.153251
chr7	81609001	81619000	14	0.223905	0.139931
chr7	81610001	81620000	16	0.220116	0.141589
chr7	81611001	81621000	17	0.12542	0.104337
chr7	81612001	81622000	16	0.136513	0.113093
chr7	81613001	81623000	17	0.128459	0.102863
chr7	81614001	81624000	20	0.124817	0.100577
chr7	81615001	81625000	19	0.115671	0.0946244
chr7	81616001	81626000	22	0.124736	0.114006
chr7	81617001	81627000	23	0.11835	0.108926
chr7	81618001	81628000	25	0.0845428	0.0818157
chr7	81619001	81629000	29	0.0858912	0.0827289
chr7	81620001	81630000	34	0.0647188	0.0824521
chr7	81621001	81631000	35	0.0425151	0.0626844
chr7	81622001	81632000	38	0.0525902	0.0689897
chr7	81623001	81633000	38	0.0525085	0.0688681
chr7	81624001	81634000	39	0.0550722	0.0637012
chr7	81625001	81635000	42	0.0621056	0.0673681
chr7	81626001	81636000	41	0.0613747	0.0620244
chr7	81627001	81637000	49	0.0689684	0.0689895
chr7	81628001	81638000	56	0.0855659	0.0798198
chr7	81629001	81639000	59	0.0984158	0.0959872
chr7	81630001	81640000	59	0.110328	0.104247
chr7	81631001	81641000	61	0.115678	0.110478
chr7	81632001	81642000	62	0.114124	0.108936
chr7	81633001	81643000	65	0.118397	0.115655
chr7	81634001	81644000	58	0.122741	0.12258
chr7	81635001	81645000	57	0.123033	0.122752
chr7	81636001	81646000	57	0.118162	0.115532
chr7	81637001	81647000	52	0.123983	0.122607
chr7	81638001	81648000	43	0.121574	0.126974
chr7	81639001	81649000	37	0.112088	0.11603
chr7	81640001	81650000	37	0.137113	0.118838
chr7	81641001	81651000	42	0.118258	0.0921467
chr7	81642001	81652000	44	0.116144	0.0925553
chr7	81643001	81653000	41	0.108609	0.0807227
chr7	81644001	81654000	43	0.108895	0.081282
chr7	81645001	81655000	43	0.115692	0.0934125
chr7	81646001	81656000	41	0.124906	0.103053
chr7	81647001	81657000	39	0.11751	0.0930142
chr7	81648001	81658000	38	0.117765	0.0925503
chr7	81649001	81659000	37	0.116475	0.0889115
chr7	81650001	81660000	34	0.0772039	0.0764096
chr7	81651001	81661000	23	0.10939	0.113945
chr7	81652001	81662000	19	0.103432	0.110036
chr7	81653001	81663000	26	0.142336	0.154514
chr7	81654001	81664000	30	0.13043	0.143865
chr7	81655001	81665000	27	0.121605	0.132846
chr7	81656001	81666000	28	0.111693	0.116404
chr7	81657001	81667000	29	0.13948	0.141846
chr7	81658001	81668000	31	0.133316	0.130905
chr7	81659001	81669000	32	0.127748	0.127777
chr7	81660001	81670000	26	0.135642	0.135939
chr7	81661001	81671000	26	0.135642	0.135939
chr7	81662001	81672000	24	0.146327	0.142484
chr7	81663001	81673000	15	0.106577	0.0915847
chr7	81664001	81674000	9	0.129512	0.0988522
chr7	81665001	81675000	12	0.127334	0.101809
chr7	81666001	81676000	10	0.142216	0.13088
chr7	81667001	81677000	10	0.194892	0.156534
chr7	81668001	81678000	13	0.229683	0.240391
chr7	81669001	81679000	15	0.209033	0.226097
chr7	81670001	81680000	23	0.192186	0.217628
chr7	81671001	81681000	41	0.152677	0.173852
chr7	81672001	81682000	44	0.154435	0.177396
chr7	81673001	81683000	53	0.178525	0.198401
chr7	81674001	81684000	54	0.182145	0.200987
chr7	81675001	81685000	53	0.184912	0.204452
chr7	81676001	81686000	56	0.187686	0.205155
chr7	81677001	81687000	56	0.185148	0.204928
chr7	81678001	81688000	52	0.184002	0.200781
chr7	81679001	81689000	48	0.191399	0.208824
chr7	81680001	81690000	41	0.200717	0.216549
chr7	81681001	81691000	25	0.270852	0.272662
chr7	81682001	81692000	22	0.283451	0.27905
chr7	81683001	81693000	13	0.2737	0.26379
chr7	81684001	81694000	12	0.266307	0.257602
chr7	81685001	81695000	11	0.28098	0.266734
chr7	81686001	81696000	11	0.260074	0.245911
chr7	81687001	81697000	9	0.186379	0.187361
chr7	81688001	81698000	9	0.158686	0.1541
chr7	81689001	81699000	10	0.15135	0.14935
chr7	81690001	81700000	10	0.14333	0.12739
chr7	81691001	81701000	9	0.147927	0.14666
chr7	81692001	81702000	12	0.183537	0.161166
chr7	81693001	81703000	12	0.183537	0.161166
chr7	81694001	81704000	14	0.176191	0.160937
chr7	81695001	81705000	14	0.188555	0.172877
chr7	81696001	81706000	12	0.184528	0.163841
chr7	81697001	81707000	16	0.130402	0.114848
chr7	81698001	81708000	30	0.0680098	0.062229
chr7	81699001	81709000	52	0.0471028	0.0451291
chr7	81700001	81710000	76	0.0345653	0.0364922
chr7	81701001	81711000	83	0.0297752	0.0320035
chr7	81702001	81712000	93	0.0256273	0.0305173
chr7	81703001	81713000	95	0.0256127	0.0308913
chr7	81704001	81714000	96	0.0253261	0.0291756
chr7	81705001	81715000	97	0.0215842	0.0260314
chr7	81706001	81716000	96	0.0220251	0.0266203
chr7	81707001	81717000	93	0.0239733	0.029195
chr7	81708001	81718000	81	0.0242855	0.0301997
chr7	81709001	81719000	61	0.0415207	0.0514142
chr7	81710001	81720000	37	0.0576334	0.0661723
chr7	81711001	81721000	33	0.0768563	0.0755553
chr7	81712001	81722000	22	0.100395	0.0904251
chr7	81713001	81723000	23	0.107151	0.0960193
chr7	81714001	81724000	21	0.107664	0.0954598
chr7	81715001	81725000	23	0.222362	0.160828
chr7	81716001	81726000	28	0.270022	0.182746
chr7	81717001	81727000	29	0.303832	0.202692
chr7	81718001	81728000	29	0.345043	0.219604
chr7	81719001	81729000	27	0.326379	0.196438
chr7	81720001	81730000	28	0.324516	0.188998
chr7	81721001	81731000	26	0.327465	0.205327
chr7	81722001	81732000	32	0.331151	0.214812
chr7	81723001	81733000	32	0.333957	0.211409
chr7	81724001	81734000	34	0.336639	0.203768
chr7	81725001	81735000	32	0.264631	0.166498
chr7	81726001	81736000	32	0.161757	0.120223
chr7	81727001	81737000	33	0.101281	0.0880252
chr7	81728001	81738000	33	0.0907756	0.0786408
chr7	81729001	81739000	36	0.0842992	0.073196
chr7	81730001	81740000	37	0.0870319	0.0796786
chr7	81731001	81741000	38	0.0941068	0.0855634
chr7	81732001	81742000	34	0.0564344	0.0463004
chr7	81733001	81743000	38	0.0550215	0.0491389
chr7	81734001	81744000	38	0.0462837	0.0444135
chr7	81735001	81745000	42	0.0386588	0.0401458
chr7	81736001	81746000	47	0.0442715	0.048887
chr7	81737001	81747000	53	0.0456988	0.0507052
chr7	81738001	81748000	61	0.0306732	0.0387907
chr7	81739001	81749000	67	0.0225926	0.0293923
chr7	81740001	81750000	72	0.0153602	0.0241713
chr7	81741001	81751000	75	0.0142194	0.0246654
chr7	81742001	81752000	79	0.0287945	0.0415311
chr7	81743001	81753000	76	0.0324133	0.045404
chr7	81744001	81754000	77	0.0402152	0.0520858
chr7	81745001	81755000	78	0.0535727	0.064123
chr7	81746001	81756000	83	0.0916574	0.0943228
chr7	81747001	81757000	80	0.106166	0.106769
chr7	81748001	81758000	75	0.158627	0.152164
chr7	81749001	81759000	69	0.182508	0.178176
chr7	81750001	81760000	65	0.21233	0.203692
chr7	81751001	81761000	73	0.233188	0.220269
chr7	81752001	81762000	75	0.25116	0.237314
chr7	81753001	81763000	81	0.241558	0.2299
chr7	81754001	81764000	91	0.227995	0.218537
chr7	81755001	81765000	93	0.220436	0.213976
chr7	81756001	81766000	80	0.218587	0.213254
chr7	81757001	81767000	80	0.213756	0.209391
chr7	81758001	81768000	87	0.179669	0.177704
chr7	81759001	81769000	91	0.178388	0.175133
chr7	81760001	81770000	96	0.173206	0.170506
chr7	81761001	81771000	96	0.171969	0.168943
chr7	81762001	81772000	95	0.162021	0.158262
chr7	81763001	81773000	96	0.156676	0.152647
chr7	81764001	81774000	88	0.156826	0.152368
chr7	81765001	81775000	83	0.157563	0.148543
chr7	81766001	81776000	82	0.153387	0.14418
chr7	81767001	81777000	77	0.154949	0.144585
chr7	81768001	81778000	70	0.168204	0.148659
chr7	81769001	81779000	64	0.164846	0.144363
chr7	81770001	81780000	55	0.165788	0.141848
chr7	81771001	81781000	42	0.130428	0.109334
chr7	81772001	81782000	36	0.090675	0.072855
chr7	81773001	81783000	28	0.088486	0.0654114
chr7	81774001	81784000	26	0.10097	0.0692408
chr7	81775001	81785000	28	0.0969934	0.0736293
chr7	81776001	81786000	28	0.105363	0.0813623
chr7	81777001	81787000	29	0.114557	0.090461
chr7	81778001	81788000	26	0.118937	0.103786
chr7	81779001	81789000	25	0.121809	0.106671
chr7	81780001	81790000	25	0.121809	0.106671
chr7	81781001	81791000	32	0.112187	0.087107
chr7	81782001	81792000	31	0.117023	0.0871664
chr7	81783001	81793000	36	0.10179	0.077587
chr7	81784001	81794000	37	0.0881737	0.0645964
chr7	81785001	81795000	34	0.0836262	0.0627095
chr7	81786001	81796000	36	0.0795894	0.0628547
chr7	81787001	81797000	33	0.0725458	0.0562834
chr7	81788001	81798000	35	0.0676486	0.0577533
chr7	81789001	81799000	43	0.124806	0.0936533
chr7	81790001	81800000	49	0.124589	0.0990968
chr7	81791001	81801000	45	0.139524	0.119529
chr7	81792001	81802000	49	0.142868	0.12554
chr7	81793001	81803000	46	0.159438	0.139538
chr7	81794001	81804000	47	0.176127	0.15799
chr7	81795001	81805000	49	0.183531	0.163333
chr7	81796001	81806000	49	0.186281	0.162154
chr7	81797001	81807000	56	0.162068	0.141705
chr7	81798001	81808000	52	0.159578	0.135143
chr7	81799001	81809000	45	0.136758	0.116291
chr7	81800001	81810000	48	0.120686	0.0929889
chr7	81801001	81811000	50	0.115903	0.08466
chr7	81802001	81812000	51	0.0997309	0.0685588
chr7	81803001	81813000	48	0.088228	0.0584555
chr7	81804001	81814000	48	0.070517	0.0473373
chr7	81805001	81815000	47	0.068736	0.0453949
chr7	81806001	81816000	47	0.0656568	0.0429909
chr7	81807001	81817000	43	0.0790041	0.0546861
chr7	81808001	81818000	47	0.0797447	0.0570643
chr7	81809001	81819000	50	0.0777326	0.0590145
chr7	81810001	81820000	43	0.0850538	0.0679083
chr7	81811001	81821000	53	0.0670396	0.0465933
chr7	81812001	81822000	47	0.0758139	0.0518413
chr7	81813001	81823000	51	0.0768713	0.054866
chr7	81814001	81824000	54	0.0781725	0.0583544
chr7	81815001	81825000	50	0.0729977	0.0528497
chr7	81816001	81826000	47	0.0697566	0.0518289
chr7	81817001	81827000	44	0.0681531	0.048071
chr7	81818001	81828000	39	0.0675527	0.0464384
chr7	81819001	81829000	34	0.059865	0.038708
chr7	81820001	81830000	32	0.0620331	0.0402415
chr7	81821001	81831000	16	0.0894689	0.0844505
chr7	81822001	81832000	18	0.0775799	0.0666012
chr7	81823001	81833000	25	0.0805375	0.0690126
chr7	81824001	81834000	24	0.0819193	0.0769714
chr7	81825001	81835000	29	0.0836604	0.0791614
chr7	81826001	81836000	42	0.0855392	0.0803046
chr7	81827001	81837000	49	0.0826283	0.0758067
chr7	81828001	81838000	56	0.0936982	0.0834934
chr7	81829001	81839000	66	0.102759	0.0881755
chr7	81830001	81840000	69	0.106601	0.0926197
chr7	81831001	81841000	72	0.108252	0.0925923
chr7	81832001	81842000	78	0.118771	0.103832
chr7	81833001	81843000	70	0.126565	0.11333
chr7	81834001	81844000	64	0.126397	0.107169
chr7	81835001	81845000	61	0.134576	0.113186
chr7	81836001	81846000	51	0.14822	0.124845
chr7	81837001	81847000	48	0.159947	0.136702
chr7	81838001	81848000	42	0.164144	0.14237
chr7	81839001	81849000	38	0.149525	0.138298
chr7	81840001	81850000	36	0.146708	0.134501
chr7	81841001	81851000	38	0.150325	0.138209
chr7	81842001	81852000	32	0.147869	0.137664
chr7	81843001	81853000	29	0.148611	0.137126
chr7	81844001	81854000	30	0.163813	0.157135
chr7	81845001	81855000	28	0.158068	0.150721
chr7	81846001	81856000	25	0.154874	0.147211
chr7	81847001	81857000	24	0.153746	0.138954
chr7	81848001	81858000	31	0.133882	0.119955
chr7	81849001	81859000	28	0.150576	0.127462
chr7	81850001	81860000	28	0.157645	0.133823
chr7	81851001	81861000	27	0.151447	0.127787
chr7	81852001	81862000	28	0.183404	0.142715
chr7	81853001	81863000	29	0.180816	0.14069
chr7	81854001	81864000	30	0.15848	0.117834
chr7	81855001	81865000	32	0.152001	0.114322
chr7	81856001	81866000	35	0.143791	0.107954
chr7	81857001	81867000	36	0.138034	0.109063
chr7	81858001	81868000	37	0.180648	0.127163
chr7	81859001	81869000	36	0.186465	0.136884
chr7	81860001	81870000	36	0.190413	0.139867
chr7	81861001	81871000	34	0.214884	0.161416
chr7	81862001	81872000	31	0.196246	0.154084
chr7	81863001	81873000	34	0.21256	0.161352
chr7	81864001	81874000	31	0.22033	0.169693
chr7	81865001	81875000	31	0.219628	0.169883
chr7	81866001	81876000	28	0.236922	0.183795
chr7	81867001	81877000	24	0.269587	0.20031
chr7	81868001	81878000	19	0.310624	0.266314
chr7	81869001	81879000	23	0.309763	0.237614
chr7	81870001	81880000	25	0.289379	0.214001
chr7	81871001	81881000	28	0.249471	0.170844
chr7	81872001	81882000	28	0.273286	0.178586
chr7	81873001	81883000	25	0.298537	0.19399
chr7	81874001	81884000	26	0.326202	0.204409
chr7	81875001	81885000	27	0.35207	0.213653
chr7	81876001	81886000	29	0.359331	0.225459
chr7	81877001	81887000	30	0.362105	0.231427
chr7	81878001	81888000	26	0.339398	0.198034
chr7	81879001	81889000	21	0.361133	0.22061
chr7	81880001	81890000	20	0.379292	0.250696
chr7	81881001	81891000	17	0.40069	0.300201
chr7	81882001	81892000	18	0.359093	0.263432
chr7	81883001	81893000	15	0.34176	0.254461
chr7	81884001	81894000	18	0.333915	0.271178
chr7	81885001	81895000	16	0.326843	0.2803
chr7	81886001	81896000	14	0.310593	0.265366
chr7	81887001	81897000	15	0.292409	0.247404
chr7	81888001	81898000	18	0.308972	0.239993
chr7	81889001	81899000	18	0.345581	0.257044
chr7	81890001	81900000	20	0.40603	0.299261
chr7	81891001	81901000	19	0.437461	0.332055
chr7	81892001	81902000	18	0.484975	0.378344
chr7	81893001	81903000	21	0.528121	0.415436
chr7	81894001	81904000	16	0.58168	0.452775
chr7	81895001	81905000	16	0.608663	0.485602
chr7	81896001	81906000	19	0.612645	0.500398
chr7	81897001	81907000	20	0.650579	0.561147
chr7	81898001	81908000	19	0.636667	0.564269
chr7	81899001	81909000	20	0.653535	0.58046
chr7	81900001	81910000	20	0.661868	0.544141
chr7	81901001	81911000	24	0.646852	0.51403
chr7	81902001	81912000	26	0.629148	0.485228
chr7	81903001	81913000	23	0.615273	0.465302
chr7	81904001	81914000	24	0.609308	0.446528
chr7	81905001	81915000	25	0.640135	0.471235
chr7	81906001	81916000	25	0.658532	0.464321
chr7	81907001	81917000	23	0.667719	0.451318
chr7	81908001	81918000	22	0.68762	0.46465
chr7	81909001	81919000	22	0.66524	0.424061
chr7	81910001	81920000	20	0.650655	0.413355
chr7	81911001	81921000	15	0.67239	0.408287
chr7	81912001	81922000	14	0.677645	0.367618
chr7	81913001	81923000	17	0.604375	0.349416
chr7	81914001	81924000	16	0.613731	0.370335
chr7	81915001	81925000	15	0.512968	0.294245
chr7	81916001	81926000	16	0.38971	0.203664
chr7	81917001	81927000	19	0.272884	0.156979
chr7	81918001	81928000	19	0.27399	0.160438
chr7	81919001	81929000	18	0.281995	0.172435
chr7	81920001	81930000	20	0.341568	0.216
chr7	81921001	81931000	25	0.306213	0.184001
chr7	81922001	81932000	25	0.321696	0.211794
chr7	81923001	81933000	27	0.324501	0.192558
chr7	81924001	81934000	29	0.325388	0.191007
chr7	81925001	81935000	34	0.401736	0.241027
chr7	81926001	81936000	33	0.409002	0.247267
chr7	81927001	81937000	31	0.443999	0.274838
chr7	81928001	81938000	33	0.452671	0.295669
chr7	81929001	81939000	36	0.418236	0.263805
chr7	81930001	81940000	33	0.408664	0.253279
chr7	81931001	81941000	31	0.429367	0.280091
chr7	81932001	81942000	31	0.424323	0.275465
chr7	81933001	81943000	26	0.443127	0.301606
chr7	81934001	81944000	24	0.449865	0.312567
chr7	81935001	81945000	19	0.363558	0.244069
chr7	81936001	81946000	21	0.340201	0.195196
chr7	81937001	81947000	21	0.285481	0.152217
chr7	81938001	81948000	20	0.209288	0.0973915
chr7	81939001	81949000	19	0.294517	0.12362
chr7	81940001	81950000	21	0.301676	0.124531
chr7	81941001	81951000	21	0.390913	0.186673
chr7	81942001	81952000	22	0.386369	0.194029
chr7	81943001	81953000	28	0.339906	0.195337
chr7	81944001	81954000	31	0.333853	0.195197
chr7	81945001	81955000	33	0.333771	0.197977
chr7	81946001	81956000	28	0.349863	0.239161
chr7	81947001	81957000	28	0.345605	0.25025
chr7	81948001	81958000	34	0.361246	0.283914
chr7	81949001	81959000	39	0.323795	0.252255
chr7	81950001	81960000	49	0.279143	0.199299
chr7	81951001	81961000	51	0.235837	0.155157
chr7	81952001	81962000	49	0.247597	0.157187
chr7	81953001	81963000	46	0.288447	0.178709
chr7	81954001	81964000	44	0.284834	0.176862
chr7	81955001	81965000	42	0.28662	0.179539
chr7	81956001	81966000	44	0.29932	0.194042
chr7	81957001	81967000	43	0.300808	0.188869
chr7	81958001	81968000	37	0.275283	0.163938
chr7	81959001	81969000	30	0.280365	0.165077
chr7	81960001	81970000	19	0.364948	0.262902
chr7	81961001	81971000	17	0.365428	0.311166
chr7	81962001	81972000	25	0.285529	0.198033
chr7	81963001	81973000	27	0.220013	0.153375
chr7	81964001	81974000	28	0.214612	0.141603
chr7	81965001	81975000	38	0.17471	0.102194
chr7	81966001	81976000	39	0.136176	0.0774547
chr7	81967001	81977000	42	0.151835	0.08931
chr7	81968001	81978000	42	0.136068	0.0792279
chr7	81969001	81979000	45	0.148547	0.0840453
chr7	81970001	81980000	48	0.137478	0.0745395
chr7	81971001	81981000	49	0.131855	0.0669439
chr7	81972001	81982000	43	0.143719	0.0748688
chr7	81973001	81983000	40	0.116655	0.0565129
chr7	81974001	81984000	44	0.110223	0.0581313
chr7	81975001	81985000	34	0.138746	0.0763741
chr7	81976001	81986000	35	0.152527	0.0941664
chr7	81977001	81987000	33	0.136958	0.0892979
chr7	81978001	81988000	33	0.129245	0.0888544
chr7	81979001	81989000	30	0.125393	0.0950798
chr7	81980001	81990000	26	0.115784	0.101365
chr7	81981001	81991000	23	0.128791	0.119736
chr7	81982001	81992000	21	0.122066	0.122157
chr7	81983001	81993000	20	0.15496	0.145567
chr7	81984001	81994000	14	0.194365	0.189097
chr7	81985001	81995000	17	0.15445	0.142609
chr7	81986001	81996000	16	0.122787	0.112364
chr7	81987001	81997000	20	0.100848	0.0782287
chr7	81988001	81998000	21	0.0967309	0.0701002
chr7	81989001	81999000	22	0.068493	0.0507643
chr7	81990001	82000000	23	0.0565873	0.0385721
chr7	81991001	82001000	26	0.0756512	0.0545129
chr7	81992001	82002000	27	0.0713483	0.0527407
chr7	81993001	82003000	27	0.053449	0.0423614
chr7	81994001	82004000	29	0.0601689	0.0466204
chr7	81995001	82005000	26	0.065922	0.0514357
chr7	81996001	82006000	25	0.0797219	0.0627707
chr7	81997001	82007000	21	0.109088	0.0954813
chr7	81998001	82008000	21	0.117492	0.0994872
chr7	81999001	82009000	21	0.117953	0.103259
chr7	82000001	82010000	22	0.116753	0.101126
chr7	82001001	82011000	19	0.108025	0.0902022
chr7	82002001	82012000	22	0.104612	0.0798573
chr7	82003001	82013000	23	0.104798	0.0805243
chr7	82004001	82014000	25	0.0852997	0.0669576
chr7	82005001	82015000	27	0.0975679	0.0771344
chr7	82006001	82016000	26	0.0990377	0.0788689
chr7	82007001	82017000	27	0.0745028	0.0614114
chr7	82008001	82018000	28	0.0655631	0.0520883
chr7	82009001	82019000	30	0.0772737	0.0579532
chr7	82010001	82020000	31	0.0915102	0.0624857
chr7	82011001	82021000	37	0.11545	0.0673584
chr7	82012001	82022000	33	0.122702	0.071323
chr7	82013001	82023000	31	0.124276	0.0723206
chr7	82014001	82024000	29	0.13142	0.0761699
chr7	82015001	82025000	29	0.183509	0.0973193
chr7	82016001	82026000	29	0.171978	0.0838536
chr7	82017001	82027000	31	0.1716	0.0745193
chr7	82018001	82028000	29	0.165717	0.0789182
chr7	82019001	82029000	31	0.168824	0.0845001
chr7	82020001	82030000	29	0.167692	0.0909214
chr7	82021001	82031000	27	0.237797	0.147122
chr7	82022001	82032000	32	0.263185	0.173048
chr7	82023001	82033000	36	0.279104	0.190814
chr7	82024001	82034000	38	0.28191	0.196798
chr7	82025001	82035000	36	0.268754	0.1912
chr7	82026001	82036000	36	0.275339	0.201434
chr7	82027001	82037000	36	0.269738	0.207699
chr7	82028001	82038000	35	0.287124	0.215408
chr7	82029001	82039000	31	0.298937	0.228658
chr7	82030001	82040000	30	0.297851	0.229763
chr7	82031001	82041000	26	0.255547	0.197193
chr7	82032001	82042000	20	0.226854	0.17799
chr7	82033001	82043000	17	0.165076	0.135924
chr7	82034001	82044000	14	0.141162	0.122864
chr7	82035001	82045000	16	0.113585	0.09994
chr7	82036001	82046000	17	0.116839	0.102387
chr7	82037001	82047000	14	0.140424	0.111255
chr7	82038001	82048000	20	0.176627	0.143089
chr7	82039001	82049000	22	0.336982	0.251824
chr7	82040001	82050000	21	0.352838	0.262894
chr7	82041001	82051000	25	0.342417	0.24714
chr7	82042001	82052000	26	0.369525	0.267
chr7	82043001	82053000	25	0.382457	0.274373
chr7	82044001	82054000	27	0.377408	0.25096
chr7	82045001	82055000	24	0.390907	0.268899
chr7	82046001	82056000	23	0.393124	0.256547
chr7	82047001	82057000	24	0.391591	0.256978
chr7	82048001	82058000	24	0.411738	0.238214
chr7	82049001	82059000	20	0.288783	0.141413
chr7	82050001	82060000	22	0.301768	0.149629
chr7	82051001	82061000	18	0.295074	0.127277
chr7	82052001	82062000	17	0.223007	0.0898519
chr7	82053001	82063000	17	0.223007	0.0898519
chr7	82054001	82064000	15	0.242654	0.104593
chr7	82055001	82065000	19	0.253833	0.112656
chr7	82056001	82066000	18	0.261212	0.120386
chr7	82057001	82067000	19	0.339362	0.192879
chr7	82058001	82068000	13	0.367677	0.215093
chr7	82059001	82069000	14	0.366746	0.225348
chr7	82060001	82070000	18	0.31516	0.184178
chr7	82061001	82071000	21	0.277087	0.16128
chr7	82062001	82072000	22	0.267539	0.157622
chr7	82063001	82073000	23	0.257818	0.153429
chr7	82064001	82074000	23	0.248068	0.153446
chr7	82065001	82075000	21	0.235996	0.146376
chr7	82066001	82076000	22	0.231149	0.141278
chr7	82067001	82077000	21	0.109302	0.0562869
chr7	82068001	82078000	21	0.111004	0.0597204
chr7	82069001	82079000	21	0.0810048	0.0448127
chr7	82070001	82080000	20	0.0266461	0.0226517
chr7	82071001	82081000	16	0.0272659	0.0254908
chr7	82072001	82082000	18	0.0353675	0.0403474
chr7	82073001	82083000	19	0.0346543	0.0371004
chr7	82074001	82084000	19	0.0417058	0.0408756
chr7	82075001	82085000	18	0.0350855	0.0375495
chr7	82076001	82086000	17	0.035127	0.0377457
chr7	82077001	82087000	15	0.0322964	0.045759
chr7	82078001	82088000	16	0.024835	0.0350222
chr7	82079001	82089000	16	0.02204	0.0296124
chr7	82080001	82090000	12	0.0230326	0.0267577
chr7	82081001	82091000	13	0.0185753	0.0201911
chr7	82082001	82092000	11	-0.00540952	-0.0122253
chr7	82083001	82093000	20	0.0339684	0.0193261
chr7	82084001	82094000	21	0.0325342	0.0160584
chr7	82085001	82095000	23	0.0302655	0.0111974
chr7	82086001	82096000	24	0.0294407	0.010246
chr7	82087001	82097000	26	0.0293502	0.00965572
chr7	82088001	82098000	25	0.028822	0.0115144
chr7	82089001	82099000	25	0.030427	0.0143914
chr7	82090001	82100000	24	0.0316877	0.0156933
chr7	82091001	82101000	25	0.029609	0.0146905
chr7	82092001	82102000	27	0.0298373	0.0172176
chr7	82093001	82103000	17	-0.0053982	-0.00382363
chr7	82094001	82104000	17	0.00298084	0.00177159
chr7	82095001	82105000	16	0.00527057	0.00441175
chr7	82096001	82106000	17	0.0276578	0.0157722
chr7	82097001	82107000	16	0.0480975	0.028099
chr7	82098001	82108000	15	0.0600247	0.0328794
chr7	82099001	82109000	18	0.0557701	0.0356507
chr7	82100001	82110000	18	0.0557701	0.0356507
chr7	82101001	82111000	17	0.0543227	0.0393453
chr7	82102001	82112000	14	0.0611542	0.0406441
chr7	82103001	82113000	14	0.0641978	0.0442029
chr7	82104001	82114000	12	0.0671783	0.0439505
chr7	82105001	82115000	11	0.0682961	0.0529211
chr7	82106001	82116000	11	0.0420255	0.032502
chr7	82107001	82117000	10	0.0218321	0.020011
chr7	82108001	82118000	11	0.0186038	0.0182437
chr7	82109001	82119000	8	0.00956564	0.00567079
chr7	82110001	82120000	14	0.0223259	0.0100551
chr7	82111001	82121000	14	0.0344827	0.0171679
chr7	82112001	82122000	14	0.0344827	0.0171679
chr7	82113001	82123000	13	0.0281171	0.0122729
chr7	82114001	82124000	14	0.020151	0.00676792
chr7	82115001	82125000	14	0.0212555	0.00803835
chr7	82116001	82126000	12	0.0246576	0.0126037
chr7	82117001	82127000	11	0.0261811	0.0148073
chr7	82118001	82128000	10	0.0306443	0.0162309
chr7	82119001	82129000	9	0.0319657	0.0153472
chr7	82120001	82130000	3	0.0117427	0.0142399
chr7	82121001	82131000	3	0.0144312	0.0163982
chr7	82122001	82132000	10	0.337202	0.212041
chr7	82123001	82133000	15	0.505372	0.336032
chr7	82124001	82134000	21	0.391177	0.245205
chr7	82125001	82135000	20	0.397981	0.255027
chr7	82126001	82136000	20	0.397981	0.255027
chr7	82127001	82137000	22	0.380849	0.234942
chr7	82128001	82138000	23	0.37333	0.229685
chr7	82129001	82139000	24	0.370137	0.218727
chr7	82130001	82140000	24	0.370137	0.218727
chr7	82131001	82141000	27	0.340864	0.195305
chr7	82132001	82142000	21	0.290728	0.15296
chr7	82133001	82143000	16	0.028499	0.0182557
chr7	82134001	82144000	9	0.0304361	0.0275633
chr7	82135001	82145000	9	0.0304361	0.0275633
chr7	82136001	82146000	9	0.0304361	0.0275633
chr7	82137001	82147000	7	0.0261576	0.0256985
chr7	82138001	82148000	13	0.029974	0.0298332
chr7	82139001	82149000	12	0.0312241	0.0350953
chr7	82140001	82150000	12	0.0312241	0.0350953
chr7	82141001	82151000	8	0.0377318	0.0415173
chr7	82142001	82152000	17	0.135351	0.110827
chr7	82143001	82153000	18	0.14757	0.126159
chr7	82144001	82154000	18	0.14757	0.126159
chr7	82145001	82155000	18	0.14757	0.126159
chr7	82146001	82156000	18	0.14757	0.126159
chr7	82147001	82157000	18	0.14757	0.126159
chr7	82148001	82158000	11	0.213409	0.17717
chr7	82149001	82159000	11	0.213409	0.17717
chr7	82150001	82160000	11	0.213409	0.17717
chr7	82151001	82161000	11	0.213409	0.17717
chr7	82152001	82162000	1	0.386806	0.386806
chr7	82154001	82164000	3	0.221442	0.138229
chr7	82155001	82165000	3	0.221442	0.138229
chr7	82156001	82166000	3	0.221442	0.138229
chr7	82157001	82167000	3	0.221442	0.138229
chr7	82158001	82168000	3	0.221442	0.138229
chr7	82159001	82169000	3	0.221442	0.138229
chr7	82160001	82170000	3	0.221442	0.138229
chr7	82161001	82171000	3	0.221442	0.138229
chr7	82162001	82172000	3	0.221442	0.138229
chr7	82163001	82173000	3	0.221442	0.138229
chr7	82167001	82177000	5	0.226772	0.207505
chr7	82168001	82178000	20	0.203841	0.190925
chr7	82169001	82179000	20	0.203841	0.190925
chr7	82170001	82180000	20	0.203841	0.190925
chr7	82171001	82181000	20	0.203841	0.190925
chr7	82172001	82182000	20	0.203841	0.190925
chr7	82173001	82183000	20	0.203841	0.190925
chr7	82174001	82184000	20	0.203841	0.190925
chr7	82175001	82185000	23	0.173508	0.16365
chr7	82176001	82186000	24	0.168684	0.157832
chr7	82177001	82187000	21	0.152609	0.133465
chr7	82178001	82188000	10	0.225575	0.181159
chr7	82179001	82189000	15	0.222038	0.173891
chr7	82180001	82190000	15	0.222038	0.173891
chr7	82181001	82191000	15	0.222038	0.173891
chr7	82182001	82192000	16	0.216247	0.173078
chr7	82183001	82193000	20	0.212418	0.171979
chr7	82184001	82194000	22	0.202406	0.16265
chr7	82185001	82195000	24	0.226825	0.180358
chr7	82186001	82196000	24	0.236088	0.189943
chr7	82187001	82197000	24	0.244345	0.208936
chr7	82188001	82198000	21	0.181395	0.152079
chr7	82189001	82199000	17	0.180931	0.156417
chr7	82190001	82200000	21	0.198912	0.176568
chr7	82191001	82201000	23	0.198559	0.169642
chr7	82192001	82202000	24	0.212	0.181002
chr7	82193001	82203000	21	0.212528	0.182724
chr7	82194001	82204000	22	0.210872	0.179638
chr7	82195001	82205000	17	0.226555	0.191547
chr7	82196001	82206000	16	0.224672	0.187639
chr7	82197001	82207000	14	0.22001	0.178149
chr7	82198001	82208000	18	0.213716	0.168801
chr7	82199001	82209000	18	0.213716	0.168801
chr7	82200001	82210000	16	0.186868	0.140237
chr7	82201001	82211000	14	0.18619	0.146425
chr7	82202001	82212000	14	0.171415	0.132815
chr7	82203001	82213000	15	0.184772	0.145686
chr7	82204001	82214000	12	0.199	0.160978
chr7	82205001	82215000	15	0.173243	0.143993
chr7	82206001	82216000	15	0.173243	0.143993
chr7	82207001	82217000	15	0.173243	0.143993
chr7	82208001	82218000	10	0.182431	0.164658
chr7	82209001	82219000	9	0.172465	0.153819
chr7	82210001	82220000	7	0.179553	0.161451
chr7	82211001	82221000	7	0.179553	0.161451
chr7	82212001	82222000	5	0.151592	0.143505
chr7	82213001	82223000	3	0.0752887	0.0760548
chr7	82214001	82224000	3	0.0752887	0.0760548
chr7	82218001	82228000	6	0.26724	0.225545
chr7	82219001	82229000	8	0.259483	0.215069
chr7	82220001	82230000	9	0.259849	0.220307
chr7	82221001	82231000	11	0.279273	0.217009
chr7	82222001	82232000	12	0.268048	0.196481
chr7	82223001	82233000	12	0.268048	0.196481
chr7	82224001	82234000	13	0.27643	0.207595
chr7	82225001	82235000	16	0.268436	0.201426
chr7	82226001	82236000	18	0.261964	0.194156
chr7	82227001	82237000	20	0.264107	0.201617
chr7	82228001	82238000	16	0.251329	0.188907
chr7	82229001	82239000	16	0.234032	0.169242
chr7	82230001	82240000	19	0.194	0.130008
chr7	82231001	82241000	27	0.139132	0.0809479
chr7	82232001	82242000	33	0.147314	0.0991333
chr7	82233001	82243000	39	0.143891	0.0931914
chr7	82234001	82244000	39	0.134496	0.0894085
chr7	82235001	82245000	41	0.125614	0.0843751
chr7	82236001	82246000	47	0.123862	0.0750006
chr7	82237001	82247000	47	0.105836	0.0623161
chr7	82238001	82248000	48	0.0935188	0.0514814
chr7	82239001	82249000	53	0.089271	0.0484913
chr7	82240001	82250000	55	0.09699	0.0500374
chr7	82241001	82251000	46	0.101065	0.0562913
chr7	82242001	82252000	42	0.0947583	0.044678
chr7	82243001	82253000	41	0.0819682	0.0347967
chr7	82244001	82254000	42	0.0780228	0.0317697
chr7	82245001	82255000	41	0.059328	0.0174981
chr7	82246001	82256000	37	0.0528624	0.022123
chr7	82247001	82257000	38	0.0534578	0.0245374
chr7	82248001	82258000	39	0.0492683	0.0241208
chr7	82249001	82259000	34	0.0458477	0.0216929
chr7	82250001	82260000	30	0.0358693	0.022559
chr7	82251001	82261000	31	0.042783	0.0274348
chr7	82252001	82262000	30	0.025534	0.0156447
chr7	82253001	82263000	25	0.0305458	0.0222433
chr7	82254001	82264000	23	0.0275903	0.0197826
chr7	82255001	82265000	19	0.0362902	0.0302832
chr7	82256001	82266000	18	0.0201879	0.015811
chr7	82257001	82267000	16	0.0218906	0.0190494
chr7	82258001	82268000	16	0.191073	0.111506
chr7	82259001	82269000	15	0.261201	0.154663
chr7	82260001	82270000	14	0.280951	0.153207
chr7	82261001	82271000	15	0.321886	0.185108
chr7	82262001	82272000	17	0.409645	0.243091
chr7	82263001	82273000	22	0.365501	0.216108
chr7	82264001	82274000	24	0.375533	0.226615
chr7	82265001	82275000	25	0.364396	0.21917
chr7	82266001	82276000	23	0.371769	0.24193
chr7	82267001	82277000	26	0.391556	0.261676
chr7	82268001	82278000	24	0.348447	0.221804
chr7	82269001	82279000	23	0.336884	0.210392
chr7	82270001	82280000	24	0.352802	0.237528
chr7	82271001	82281000	28	0.358153	0.259014
chr7	82272001	82282000	25	0.318023	0.258544
chr7	82273001	82283000	20	0.347785	0.292088
chr7	82274001	82284000	18	0.332651	0.286522
chr7	82275001	82285000	17	0.346176	0.300994
chr7	82276001	82286000	21	0.310988	0.273694
chr7	82277001	82287000	19	0.281394	0.263316
chr7	82278001	82288000	17	0.317716	0.300589
chr7	82279001	82289000	19	0.284911	0.269611
chr7	82280001	82290000	20	0.294289	0.279762
chr7	82281001	82291000	13	0.25902	0.252382
chr7	82282001	82292000	13	0.243376	0.23398
chr7	82283001	82293000	14	0.227157	0.214787
chr7	82284001	82294000	14	0.227157	0.214787
chr7	82285001	82295000	15	0.27544	0.239639
chr7	82286001	82296000	13	0.30344	0.260171
chr7	82287001	82297000	11	0.303692	0.255653
chr7	82288001	82298000	12	0.305928	0.261758
chr7	82289001	82299000	14	0.354428	0.3087
chr7	82290001	82300000	12	0.317293	0.250868
chr7	82291001	82301000	14	0.293226	0.226054
chr7	82292001	82302000	14	0.290336	0.204469
chr7	82293001	82303000	13	0.309622	0.222868
chr7	82294001	82304000	13	0.309622	0.222868
chr7	82295001	82305000	12	0.257713	0.192476
chr7	82296001	82306000	11	0.29225	0.208129
chr7	82297001	82307000	11	0.29225	0.208129
chr7	82298001	82308000	10	0.287394	0.196051
chr7	82299001	82309000	6	0.236134	0.127868
chr7	82300001	82310000	6	0.241948	0.151341
chr7	82301001	82311000	7	0.266114	0.148358
chr7	82302001	82312000	7	0.351223	0.233994
chr7	82303001	82313000	8	0.398452	0.278192
chr7	82304001	82314000	10	0.362613	0.238456
chr7	82305001	82315000	10	0.362613	0.238456
chr7	82306001	82316000	8	0.35551	0.219178
chr7	82307001	82317000	8	0.35551	0.219178
chr7	82308001	82318000	8	0.35551	0.219178
chr7	82309001	82319000	8	0.35551	0.219178
chr7	82310001	82320000	7	0.394314	0.231283
chr7	82311001	82321000	4	0.464903	0.333545
chr7	82312001	82322000	3	0.390337	0.248868
chr7	82313001	82323000	3	0.0862726	0.0828452
chr7	82314001	82324000	1	0.0895079	0.0895079
chr7	82315001	82325000	1	0.0895079	0.0895079
chr7	82316001	82326000	2	0.166764	0.146059
chr7	82317001	82327000	2	0.166764	0.146059
chr7	82318001	82328000	3	0.2009	0.183468
chr7	82319001	82329000	4	0.195904	0.183143
chr7	82320001	82330000	8	0.187651	0.182206
chr7	82321001	82331000	11	0.186154	0.182196
chr7	82322001	82332000	16	0.217742	0.1876
chr7	82323001	82333000	19	0.213588	0.16627
chr7	82324001	82334000	20	0.211875	0.167065
chr7	82325001	82335000	21	0.236198	0.184077
chr7	82326001	82336000	22	0.235985	0.18506
chr7	82327001	82337000	23	0.230596	0.182023
chr7	82328001	82338000	24	0.256611	0.189358
chr7	82329001	82339000	27	0.243851	0.172281
chr7	82330001	82340000	23	0.257031	0.170718
chr7	82331001	82341000	22	0.260118	0.162787
chr7	82332001	82342000	17	0.250253	0.151992
chr7	82333001	82343000	14	0.252961	0.163515
chr7	82334001	82344000	16	0.240215	0.154284
chr7	82335001	82345000	17	0.197767	0.125297
chr7	82336001	82346000	15	0.19424	0.114783
chr7	82337001	82347000	19	0.195613	0.125543
chr7	82338001	82348000	18	0.154418	0.109856
chr7	82339001	82349000	14	0.160993	0.120589
chr7	82340001	82350000	16	0.162651	0.126711
chr7	82341001	82351000	14	0.162976	0.130435
chr7	82342001	82352000	15	0.17439	0.141278
chr7	82343001	82353000	16	0.170524	0.142554
chr7	82344001	82354000	16	0.176875	0.139504
chr7	82345001	82355000	14	0.181985	0.14616
chr7	82346001	82356000	16	0.183847	0.146815
chr7	82347001	82357000	12	0.170856	0.129634
chr7	82348001	82358000	12	0.155516	0.108964
chr7	82349001	82359000	12	0.155516	0.108964
chr7	82350001	82360000	10	0.151252	0.0968428
chr7	82351001	82361000	13	0.171352	0.118459
chr7	82352001	82362000	14	0.14401	0.0972108
chr7	82353001	82363000	17	0.208048	0.147335
chr7	82354001	82364000	14	0.209372	0.156571
chr7	82355001	82365000	15	0.201789	0.144192
chr7	82356001	82366000	17	0.168246	0.104817
chr7	82357001	82367000	18	0.181853	0.115341
chr7	82358001	82368000	19	0.172383	0.108634
chr7	82359001	82369000	23	0.160696	0.101634
chr7	82360001	82370000	24	0.154296	0.0960397
chr7	82361001	82371000	24	0.156519	0.096119
chr7	82362001	82372000	25	0.191312	0.125802
chr7	82363001	82373000	20	0.154501	0.0943618
chr7	82364001	82374000	20	0.154501	0.0943618
chr7	82365001	82375000	19	0.15944	0.10086
chr7	82366001	82376000	15	0.186876	0.13297
chr7	82367001	82377000	13	0.183825	0.131917
chr7	82368001	82378000	13	0.192262	0.128927
chr7	82369001	82379000	13	0.193994	0.128969
chr7	82370001	82380000	15	0.197191	0.138056
chr7	82371001	82381000	12	0.184602	0.124783
chr7	82372001	82382000	9	0.110487	0.0605692
chr7	82373001	82383000	14	0.111438	0.0669961
chr7	82374001	82384000	19	0.127644	0.0800488
chr7	82375001	82385000	22	0.136158	0.0905957
chr7	82376001	82386000	25	0.129922	0.0840405
chr7	82377001	82387000	27	0.146081	0.0981947
chr7	82378001	82388000	27	0.149243	0.107449
chr7	82379001	82389000	27	0.165598	0.127913
chr7	82380001	82390000	30	0.188387	0.155503
chr7	82381001	82391000	30	0.188387	0.155503
chr7	82382001	82392000	32	0.186255	0.15535
chr7	82383001	82393000	30	0.241309	0.193008
chr7	82384001	82394000	26	0.255019	0.199823
chr7	82385001	82395000	25	0.260625	0.193435
chr7	82386001	82396000	22	0.280673	0.214907
chr7	82387001	82397000	22	0.287825	0.212905
chr7	82388001	82398000	23	0.293348	0.212519
chr7	82389001	82399000	23	0.35561	0.238669
chr7	82390001	82400000	23	0.330917	0.208143
chr7	82391001	82401000	26	0.321719	0.206451
chr7	82392001	82402000	28	0.282803	0.180488
chr7	82393001	82403000	31	0.173585	0.118136
chr7	82394001	82404000	32	0.158032	0.112184
chr7	82395001	82405000	34	0.144549	0.099179
chr7	82396001	82406000	36	0.138427	0.0966139
chr7	82397001	82407000	36	0.119264	0.0806896
chr7	82398001	82408000	36	0.103697	0.0683108
chr7	82399001	82409000	35	0.0275665	0.0266878
chr7	82400001	82410000	33	0.021865	0.0107928
chr7	82401001	82411000	32	-0.0018605	-0.00531019
chr7	82402001	82412000	31	-0.00151835	-0.00693223
chr7	82403001	82413000	38	0.024299	0.0280446
chr7	82404001	82414000	42	0.0429299	0.0429384
chr7	82405001	82415000	46	0.0813187	0.0880836
chr7	82406001	82416000	51	0.184648	0.143843
chr7	82407001	82417000	54	0.265874	0.194689
chr7	82408001	82418000	55	0.276861	0.200359
chr7	82409001	82419000	57	0.287683	0.209215
chr7	82410001	82420000	57	0.30735	0.228774
chr7	82411001	82421000	61	0.29868	0.220954
chr7	82412001	82422000	60	0.295617	0.224974
chr7	82413001	82423000	51	0.349657	0.282517
chr7	82414001	82424000	45	0.37851	0.305664
chr7	82415001	82425000	37	0.408055	0.313826
chr7	82416001	82426000	30	0.34496	0.274048
chr7	82417001	82427000	25	0.218605	0.204452
chr7	82418001	82428000	21	0.226929	0.223193
chr7	82419001	82429000	26	0.169145	0.180716
chr7	82420001	82430000	30	0.155754	0.166349
chr7	82421001	82431000	34	0.187512	0.188132
chr7	82422001	82432000	34	0.215288	0.206001
chr7	82423001	82433000	36	0.204576	0.198326
chr7	82424001	82434000	43	0.222437	0.210815
chr7	82425001	82435000	45	0.239783	0.227522
chr7	82426001	82436000	48	0.224032	0.21313
chr7	82427001	82437000	51	0.208933	0.202393
chr7	82428001	82438000	55	0.19494	0.19399
chr7	82429001	82439000	49	0.243636	0.227719
chr7	82430001	82440000	45	0.225938	0.209224
chr7	82431001	82441000	40	0.201379	0.20041
chr7	82432001	82442000	43	0.189897	0.192198
chr7	82433001	82443000	38	0.157685	0.160565
chr7	82434001	82444000	35	0.147523	0.152266
chr7	82435001	82445000	35	0.133768	0.135975
chr7	82436001	82446000	33	0.145835	0.144106
chr7	82437001	82447000	31	0.166818	0.158565
chr7	82438001	82448000	28	0.191239	0.172106
chr7	82439001	82449000	24	0.162785	0.146256
chr7	82440001	82450000	22	0.219403	0.199595
chr7	82441001	82451000	24	0.246667	0.225965
chr7	82442001	82452000	24	0.260274	0.230223
chr7	82443001	82453000	26	0.300192	0.257818
chr7	82444001	82454000	24	0.303396	0.25639
chr7	82445001	82455000	26	0.308345	0.253154
chr7	82446001	82456000	32	0.24995	0.217589
chr7	82447001	82457000	34	0.236125	0.19794
chr7	82448001	82458000	35	0.227882	0.184156
chr7	82449001	82459000	35	0.227882	0.184156
chr7	82450001	82460000	33	0.214206	0.169937
chr7	82451001	82461000	28	0.192371	0.142407
chr7	82452001	82462000	24	0.173218	0.128595
chr7	82453001	82463000	22	0.128184	0.0985939
chr7	82454001	82464000	22	0.0921452	0.0702322
chr7	82455001	82465000	20	0.0500663	0.0405668
chr7	82456001	82466000	15	0.0324899	0.0391839
chr7	82457001	82467000	14	0.108567	0.0944546
chr7	82458001	82468000	16	0.123399	0.117522
chr7	82459001	82469000	19	0.13833	0.137547
chr7	82460001	82470000	19	0.13833	0.137547
chr7	82461001	82471000	17	0.165735	0.158946
chr7	82462001	82472000	18	0.165221	0.155753
chr7	82463001	82473000	18	0.163329	0.152586
chr7	82464001	82474000	17	0.184934	0.17393
chr7	82465001	82475000	17	0.191581	0.169937
chr7	82466001	82476000	15	0.212373	0.182903
chr7	82467001	82477000	13	0.162093	0.153073
chr7	82468001	82478000	10	0.189464	0.177317
chr7	82469001	82479000	7	0.172943	0.14859
chr7	82470001	82480000	10	0.127922	0.0999413
chr7	82471001	82481000	10	0.127922	0.0999413
chr7	82472001	82482000	8	0.142171	0.109239
chr7	82473001	82483000	7	0.134111	0.0980819
chr7	82474001	82484000	8	0.128995	0.0963815
chr7	82475001	82485000	6	0.116807	0.0901352
chr7	82476001	82486000	8	0.103509	0.0744088
chr7	82477001	82487000	11	0.0907679	0.0593115
chr7	82478001	82488000	12	0.068688	0.046297
chr7	82479001	82489000	14	0.0591338	0.0354938
chr7	82480001	82490000	13	0.0771707	0.0506953
chr7	82481001	82491000	16	0.0821375	0.0491127
chr7	82482001	82492000	17	0.0774877	0.0444987
chr7	82483001	82493000	18	0.0732103	0.0403974
chr7	82484001	82494000	16	0.0604901	0.0283203
chr7	82485001	82495000	17	0.0653372	0.03392
chr7	82486001	82496000	15	0.066418	0.0348121
chr7	82487001	82497000	14	0.058881	0.0318515
chr7	82488001	82498000	13	0.0431355	0.0158426
chr7	82489001	82499000	16	0.0566246	0.0253478
chr7	82490001	82500000	21	0.035608	0.013693
chr7	82491001	82501000	20	0.0209507	0.00523185
chr7	82492001	82502000	25	0.0171063	0.00644337
chr7	82493001	82503000	24	0.018144	0.00793374
chr7	82494001	82504000	25	0.0171368	0.00767987
chr7	82495001	82505000	26	0.0140869	0.0046841
chr7	82496001	82506000	30	0.0110342	0.00243987
chr7	82497001	82507000	34	0.0150483	0.00450263
chr7	82498001	82508000	38	0.0188513	0.00881924
chr7	82499001	82509000	35	0.0135376	0.00563842
chr7	82500001	82510000	29	0.0121122	0.00630881
chr7	82501001	82511000	31	0.0214756	0.022214
chr7	82502001	82512000	36	0.0123431	0.00954548
chr7	82503001	82513000	40	0.0141212	0.0114515
chr7	82504001	82514000	42	0.0149022	0.011608
chr7	82505001	82515000	42	0.0209489	0.0179408
chr7	82506001	82516000	44	0.0302837	0.0227297
chr7	82507001	82517000	42	0.0555891	0.0444402
chr7	82508001	82518000	42	0.0793033	0.0553717
chr7	82509001	82519000	41	0.084048	0.0560527
chr7	82510001	82520000	47	0.0819388	0.0523739
chr7	82511001	82521000	49	0.0766298	0.0441725
chr7	82512001	82522000	44	0.0988182	0.0657108
chr7	82513001	82523000	48	0.0949439	0.0634133
chr7	82514001	82524000	50	0.0989767	0.0677062
chr7	82515001	82525000	58	0.0913186	0.0611393
chr7	82516001	82526000	57	0.0884413	0.0623862
chr7	82517001	82527000	60	0.0720924	0.048228
chr7	82518001	82528000	61	0.0571263	0.0400452
chr7	82519001	82529000	64	0.0588672	0.0427182
chr7	82520001	82530000	63	0.0581772	0.0440637
chr7	82521001	82531000	64	0.0566597	0.0423807
chr7	82522001	82532000	63	0.0510333	0.0368845
chr7	82523001	82533000	58	0.0496831	0.0351826
chr7	82524001	82534000	57	0.0498797	0.0331221
chr7	82525001	82535000	53	0.0456479	0.0314902
chr7	82526001	82536000	50	0.0434994	0.0293858
chr7	82527001	82537000	45	0.0491037	0.0334521
chr7	82528001	82538000	39	0.0512419	0.0344725
chr7	82529001	82539000	42	0.0442222	0.027574
chr7	82530001	82540000	39	0.0516676	0.0321988
chr7	82531001	82541000	39	0.0470699	0.0268001
chr7	82532001	82542000	37	0.0474808	0.0264861
chr7	82533001	82543000	40	0.0475651	0.0278378
chr7	82534001	82544000	43	0.0431692	0.0261577
chr7	82535001	82545000	40	0.0436819	0.0239373
chr7	82536001	82546000	41	0.053936	0.0318263
chr7	82537001	82547000	43	0.0602915	0.0367219
chr7	82538001	82548000	43	0.0602915	0.0367219
chr7	82539001	82549000	42	0.0802651	0.0530889
chr7	82540001	82550000	40	0.076609	0.0485356
chr7	82541001	82551000	37	0.0926976	0.0645184
chr7	82542001	82552000	37	0.0916602	0.0656014
chr7	82543001	82553000	34	0.10205	0.0743559
chr7	82544001	82554000	28	0.116637	0.0889489
chr7	82545001	82555000	26	0.117338	0.0915125
chr7	82546001	82556000	23	0.113941	0.0879864
chr7	82547001	82557000	24	0.0915792	0.0672897
chr7	82548001	82558000	24	0.0915792	0.0672897
chr7	82549001	82559000	19	0.0780349	0.0575835
chr7	82550001	82560000	23	0.0620183	0.0426625
chr7	82551001	82561000	24	0.037374	0.0202949
chr7	82552001	82562000	26	0.0437454	0.0192111
chr7	82553001	82563000	28	0.0332483	0.00992716
chr7	82554001	82564000	38	0.00859493	-0.0107249
chr7	82555001	82565000	50	0.001368	-0.0167547
chr7	82556001	82566000	55	-0.00197977	-0.0194009
chr7	82557001	82567000	55	-0.0116522	-0.0248769
chr7	82558001	82568000	62	-0.0148704	-0.0270548
chr7	82559001	82569000	66	-0.0174828	-0.0278993
chr7	82560001	82570000	65	-0.00970641	-0.0247021
chr7	82561001	82571000	65	-0.0085271	-0.0244013
chr7	82562001	82572000	60	-0.0133521	-0.0265608
chr7	82563001	82573000	57	-0.0167038	-0.0295101
chr7	82564001	82574000	50	0.00174039	-0.0153066
chr7	82565001	82575000	37	0.00987306	-0.00858582
chr7	82566001	82576000	35	0.0339181	0.00980564
chr7	82567001	82577000	31	0.0570498	0.0232687
chr7	82568001	82578000	25	0.0770106	0.040187
chr7	82569001	82579000	21	0.0896886	0.0539469
chr7	82570001	82580000	19	0.114861	0.0718994
chr7	82571001	82581000	19	0.154456	0.124151
chr7	82572001	82582000	20	0.155509	0.126678
chr7	82573001	82583000	22	0.178768	0.160552
chr7	82574001	82584000	25	0.182486	0.170924
chr7	82575001	82585000	27	0.184712	0.173506
chr7	82576001	82586000	35	0.144317	0.13823
chr7	82577001	82587000	39	0.130613	0.126706
chr7	82578001	82588000	44	0.122853	0.12131
chr7	82579001	82589000	50	0.124199	0.117103
chr7	82580001	82590000	51	0.115342	0.109638
chr7	82581001	82591000	50	0.103049	0.0970565
chr7	82582001	82592000	54	0.0987625	0.0932331
chr7	82583001	82593000	54	0.0874616	0.0818039
chr7	82584001	82594000	54	0.0758728	0.0707195
chr7	82585001	82595000	62	0.0685539	0.0662379
chr7	82586001	82596000	57	0.0664333	0.0630813
chr7	82587001	82597000	75	0.0861962	0.0678355
chr7	82588001	82598000	76	0.0872627	0.0685058
chr7	82589001	82599000	83	0.0819214	0.0653779
chr7	82590001	82600000	97	0.0819193	0.0655503
chr7	82591001	82601000	103	0.0887919	0.0711833
chr7	82592001	82602000	107	0.0834971	0.0656176
chr7	82593001	82603000	109	0.0782654	0.0620185
chr7	82594001	82604000	104	0.0760044	0.059315
chr7	82595001	82605000	100	0.0829935	0.0647502
chr7	82596001	82606000	97	0.0874458	0.0685914
chr7	82597001	82607000	77	0.0721074	0.0634513
chr7	82598001	82608000	73	0.0724892	0.0643004
chr7	82599001	82609000	61	0.068482	0.0624748
chr7	82600001	82610000	51	0.0698332	0.066756
chr7	82601001	82611000	48	0.0597885	0.0623203
chr7	82602001	82612000	46	0.053792	0.0605455
chr7	82603001	82613000	41	0.0617385	0.0696158
chr7	82604001	82614000	47	0.0620764	0.0693462
chr7	82605001	82615000	47	0.0482255	0.0571123
chr7	82606001	82616000	51	0.0408097	0.051545
chr7	82607001	82617000	56	0.0424003	0.0532288
chr7	82608001	82618000	62	0.0331758	0.0445247
chr7	82609001	82619000	75	0.0267767	0.0376535
chr7	82610001	82620000	81	0.0144442	0.0259915
chr7	82611001	82621000	83	0.0107818	0.021606
chr7	82612001	82622000	88	0.0125918	0.0242049
chr7	82613001	82623000	111	0.00487512	0.0154422
chr7	82614001	82624000	119	0.00225043	0.0121124
chr7	82615001	82625000	125	0.00226004	0.0124361
chr7	82616001	82626000	134	0.0026615	0.0114535
chr7	82617001	82627000	136	0.00209269	0.0112124
chr7	82618001	82628000	129	0.00250737	0.0115283
chr7	82619001	82629000	121	0.00823047	0.0194344
chr7	82620001	82630000	114	0.0157126	0.0272763
chr7	82621001	82631000	109	0.0152469	0.0267893
chr7	82622001	82632000	105	0.0182018	0.029615
chr7	82623001	82633000	85	0.0340068	0.0454386
chr7	82624001	82634000	71	0.044788	0.054917
chr7	82625001	82635000	67	0.0531577	0.0597528
chr7	82626001	82636000	59	0.0677382	0.0723335
chr7	82627001	82637000	52	0.0728009	0.0758996
chr7	82628001	82638000	55	0.0721638	0.0754209
chr7	82629001	82639000	55	0.0603015	0.0639369
chr7	82630001	82640000	56	0.0565311	0.0622076
chr7	82631001	82641000	54	0.0612512	0.0683604
chr7	82632001	82642000	52	0.0649402	0.0773089
chr7	82633001	82643000	50	0.0582654	0.0710459
chr7	82634001	82644000	52	0.0589231	0.0764348
chr7	82635001	82645000	47	0.0735072	0.0947571
chr7	82636001	82646000	47	0.108113	0.126904
chr7	82637001	82647000	46	0.122545	0.135816
chr7	82638001	82648000	42	0.131149	0.144136
chr7	82639001	82649000	38	0.166711	0.172343
chr7	82640001	82650000	32	0.190215	0.190457
chr7	82641001	82651000	33	0.186027	0.1791
chr7	82642001	82652000	30	0.194926	0.179419
chr7	82643001	82653000	32	0.20732	0.186415
chr7	82644001	82654000	29	0.222321	0.192308
chr7	82645001	82655000	30	0.203636	0.168243
chr7	82646001	82656000	26	0.184919	0.146641
chr7	82647001	82657000	27	0.179403	0.147859
chr7	82648001	82658000	37	0.177449	0.151889
chr7	82649001	82659000	39	0.158365	0.133912
chr7	82650001	82660000	43	0.1762	0.151147
chr7	82651001	82661000	48	0.19788	0.176056
chr7	82652001	82662000	54	0.231568	0.202653
chr7	82653001	82663000	60	0.270518	0.239515
chr7	82654001	82664000	67	0.261364	0.22609
chr7	82655001	82665000	66	0.260581	0.225747
chr7	82656001	82666000	76	0.240167	0.196429
chr7	82657001	82667000	78	0.242343	0.194083
chr7	82658001	82668000	72	0.248099	0.195834
chr7	82659001	82669000	70	0.253218	0.194663
chr7	82660001	82670000	69	0.241971	0.1794
chr7	82661001	82671000	64	0.228895	0.164637
chr7	82662001	82672000	60	0.204719	0.14472
chr7	82663001	82673000	52	0.143045	0.0924663
chr7	82664001	82674000	47	0.156298	0.0954147
chr7	82665001	82675000	46	0.158609	0.0954477
chr7	82666001	82676000	33	0.185151	0.116796
chr7	82667001	82677000	29	0.173086	0.108388
chr7	82668001	82678000	25	0.18808	0.112806
chr7	82669001	82679000	23	0.208269	0.136585
chr7	82670001	82680000	19	0.228083	0.154676
chr7	82671001	82681000	19	0.225884	0.152598
chr7	82672001	82682000	15	0.224224	0.159151
chr7	82673001	82683000	13	0.242987	0.17578
chr7	82674001	82684000	14	0.219525	0.172264
chr7	82675001	82685000	12	0.227599	0.179732
chr7	82676001	82686000	14	0.288759	0.227129
chr7	82677001	82687000	14	0.30018	0.242281
chr7	82678001	82688000	14	0.283919	0.221645
chr7	82679001	82689000	14	0.285976	0.223235
chr7	82680001	82690000	16	0.29664	0.234043
chr7	82681001	82691000	14	0.315601	0.249472
chr7	82682001	82692000	14	0.315601	0.249472
chr7	82683001	82693000	15	0.33902	0.273458
chr7	82684001	82694000	12	0.388492	0.328675
chr7	82685001	82695000	17	0.411721	0.329638
chr7	82686001	82696000	14	0.389725	0.31217
chr7	82687001	82697000	13	0.402435	0.315729
chr7	82688001	82698000	13	0.440456	0.357985
chr7	82689001	82699000	14	0.46655	0.358839
chr7	82690001	82700000	16	0.490815	0.390542
chr7	82691001	82701000	21	0.537899	0.467225
chr7	82692001	82702000	27	0.561202	0.486666
chr7	82693001	82703000	30	0.566503	0.498925
chr7	82694001	82704000	33	0.568216	0.492114
chr7	82695001	82705000	32	0.56758	0.503474
chr7	82696001	82706000	32	0.56758	0.503474
chr7	82697001	82707000	32	0.56758	0.503474
chr7	82698001	82708000	31	0.567336	0.50122
chr7	82699001	82709000	29	0.567631	0.512911
chr7	82700001	82710000	25	0.576482	0.521203
chr7	82701001	82711000	28	0.511207	0.421658
chr7	82702001	82712000	36	0.501035	0.441608
chr7	82703001	82713000	41	0.513845	0.46058
chr7	82704001	82714000	40	0.513892	0.470955
chr7	82705001	82715000	36	0.518233	0.480751
chr7	82706001	82716000	38	0.522337	0.486872
chr7	82707001	82717000	45	0.463916	0.438116
chr7	82708001	82718000	55	0.421535	0.388337
chr7	82709001	82719000	66	0.380578	0.354888
chr7	82710001	82720000	66	0.380578	0.354888
chr7	82711001	82721000	62	0.384345	0.370145
chr7	82712001	82722000	51	0.315001	0.2979
chr7	82713001	82723000	42	0.249695	0.232619
chr7	82714001	82724000	40	0.227462	0.209783
chr7	82715001	82725000	45	0.224635	0.204952
chr7	82716001	82726000	46	0.218087	0.191836
chr7	82717001	82727000	40	0.233198	0.201027
chr7	82718001	82728000	32	0.241576	0.208792
chr7	82719001	82729000	23	0.259915	0.198215
chr7	82720001	82730000	23	0.259915	0.198215
chr7	82721001	82731000	20	0.235061	0.174246
chr7	82722001	82732000	17	0.287147	0.217842
chr7	82723001	82733000	17	0.287147	0.217842
chr7	82724001	82734000	16	0.272402	0.203388
chr7	82725001	82735000	11	0.305182	0.220245
chr7	82726001	82736000	8	0.278741	0.203374
chr7	82727001	82737000	7	0.24546	0.170901
chr7	82728001	82738000	6	0.187107	0.140783
chr7	82729001	82739000	8	0.192647	0.0942858
chr7	82730001	82740000	11	0.133393	0.0729776
chr7	82731001	82741000	14	0.0204419	0.00158999
chr7	82732001	82742000	14	-0.00324853	-0.0133264
chr7	82733001	82743000	16	0.124846	0.0482347
chr7	82734001	82744000	19	0.178527	0.087774
chr7	82735001	82745000	26	0.269176	0.126864
chr7	82736001	82746000	33	0.260647	0.12221
chr7	82737001	82747000	37	0.233168	0.110268
chr7	82738001	82748000	41	0.215497	0.104484
chr7	82739001	82749000	41	0.208038	0.111486
chr7	82740001	82750000	42	0.203716	0.111374
chr7	82741001	82751000	40	0.209973	0.117846
chr7	82742001	82752000	44	0.189729	0.109038
chr7	82743001	82753000	47	0.152667	0.0853086
chr7	82744001	82754000	48	0.127378	0.0698099
chr7	82745001	82755000	44	0.0585824	0.0383707
chr7	82746001	82756000	41	0.0344034	0.0276949
chr7	82747001	82757000	37	0.0356365	0.0294195
chr7	82748001	82758000	36	0.0326716	0.0280836
chr7	82749001	82759000	32	0.0307877	0.027271
chr7	82750001	82760000	28	0.0293725	0.0256223
chr7	82751001	82761000	25	0.0288773	0.0266512
chr7	82752001	82762000	20	0.0312886	0.0307883
chr7	82753001	82763000	15	0.0288975	0.0297066
chr7	82754001	82764000	11	0.0204299	0.018934
chr7	82755001	82765000	10	0.0239876	0.0225232
chr7	82756001	82766000	12	0.00117982	-0.0110298
chr7	82757001	82767000	15	-0.00206389	-0.0146035
chr7	82758001	82768000	20	-0.017531	-0.0247382
chr7	82759001	82769000	24	-0.0191878	-0.0262085
chr7	82760001	82770000	26	-0.0130281	-0.0237634
chr7	82761001	82771000	28	-0.00573502	-0.0209588
chr7	82762001	82772000	35	0.00773041	-0.00656262
chr7	82763001	82773000	36	0.00728662	-0.00730566
chr7	82764001	82774000	41	0.00213148	-0.00860446
chr7	82765001	82775000	41	0.000872452	-0.00970063
chr7	82766001	82776000	41	0.0019227	-0.00779185
chr7	82767001	82777000	43	0.0028883	-0.00726474
chr7	82768001	82778000	39	0.00231467	-0.00373977
chr7	82769001	82779000	42	-0.00073352	-0.00230691
chr7	82770001	82780000	47	-0.00824049	-0.00702793
chr7	82771001	82781000	46	-0.0131309	-0.00884308
chr7	82772001	82782000	43	-0.0258757	-0.0206945
chr7	82773001	82783000	44	-0.0258367	-0.0206713
chr7	82774001	82784000	43	0.00974039	-0.0056887
chr7	82775001	82785000	48	0.0329922	0.00449784
chr7	82776001	82786000	48	0.0490326	0.0172685
chr7	82777001	82787000	49	0.0623265	0.0248088
chr7	82778001	82788000	48	0.0661018	0.0272084
chr7	82779001	82789000	45	0.0808247	0.0343989
chr7	82780001	82790000	45	0.117754	0.0540654
chr7	82781001	82791000	49	0.11548	0.0478764
chr7	82782001	82792000	49	0.137103	0.0610129
chr7	82783001	82793000	49	0.139056	0.0628909
chr7	82784001	82794000	56	0.149615	0.066192
chr7	82785001	82795000	52	0.175484	0.083923
chr7	82786001	82796000	52	0.164951	0.0751504
chr7	82787001	82797000	50	0.163064	0.0722378
chr7	82788001	82798000	48	0.162879	0.0726718
chr7	82789001	82799000	50	0.195112	0.0860683
chr7	82790001	82800000	43	0.194478	0.0846672
chr7	82791001	82801000	39	0.220082	0.107865
chr7	82792001	82802000	36	0.216589	0.101735
chr7	82793001	82803000	37	0.238738	0.120469
chr7	82794001	82804000	26	0.24508	0.125273
chr7	82795001	82805000	24	0.210271	0.0917137
chr7	82796001	82806000	24	0.271609	0.147463
chr7	82797001	82807000	23	0.279688	0.171014
chr7	82798001	82808000	24	0.309023	0.184128
chr7	82799001	82809000	19	0.290565	0.179654
chr7	82800001	82810000	20	0.302866	0.19235
chr7	82801001	82811000	22	0.287618	0.170299
chr7	82802001	82812000	27	0.271004	0.16984
chr7	82803001	82813000	26	0.236955	0.143357
chr7	82804001	82814000	31	0.233108	0.153832
chr7	82805001	82815000	38	0.238383	0.146341
chr7	82806001	82816000	37	0.230445	0.140565
chr7	82807001	82817000	35	0.237268	0.145033
chr7	82808001	82818000	35	0.226113	0.14384
chr7	82809001	82819000	40	0.227758	0.152408
chr7	82810001	82820000	46	0.207819	0.13538
chr7	82811001	82821000	47	0.198958	0.131882
chr7	82812001	82822000	46	0.203665	0.12686
chr7	82813001	82823000	47	0.227035	0.142413
chr7	82814001	82824000	46	0.240455	0.139807
chr7	82815001	82825000	39	0.250753	0.155654
chr7	82816001	82826000	39	0.235444	0.141785
chr7	82817001	82827000	41	0.222228	0.127884
chr7	82818001	82828000	38	0.227342	0.128507
chr7	82819001	82829000	32	0.228881	0.120474
chr7	82820001	82830000	26	0.240839	0.125276
chr7	82821001	82831000	24	0.268427	0.140007
chr7	82822001	82832000	26	0.239117	0.112328
chr7	82823001	82833000	25	0.243639	0.118174
chr7	82824001	82834000	26	0.238049	0.131436
chr7	82825001	82835000	28	0.233369	0.139734
chr7	82826001	82836000	28	0.266272	0.164903
chr7	82827001	82837000	28	0.281759	0.181623
chr7	82828001	82838000	29	0.306206	0.196095
chr7	82829001	82839000	37	0.277911	0.178799
chr7	82830001	82840000	42	0.284969	0.189152
chr7	82831001	82841000	42	0.274114	0.183281
chr7	82832001	82842000	38	0.289704	0.211452
chr7	82833001	82843000	37	0.291195	0.209272
chr7	82834001	82844000	35	0.306048	0.220812
chr7	82835001	82845000	35	0.294526	0.195977
chr7	82836001	82846000	30	0.287339	0.18861
chr7	82837001	82847000	27	0.29313	0.192439
chr7	82838001	82848000	26	0.267202	0.176714
chr7	82839001	82849000	18	0.306287	0.203652
chr7	82840001	82850000	12	0.310758	0.197513
chr7	82841001	82851000	10	0.342654	0.220965
chr7	82842001	82852000	7	0.398465	0.266025
chr7	82843001	82853000	7	0.398465	0.266025
chr7	82844001	82854000	12	0.252983	0.137473
chr7	82845001	82855000	12	0.25304	0.147825
chr7	82846001	82856000	17	0.222644	0.13679
chr7	82847001	82857000	24	0.235739	0.149113
chr7	82848001	82858000	28	0.267277	0.166112
chr7	82849001	82859000	31	0.279804	0.177255
chr7	82850001	82860000	36	0.289928	0.188514
chr7	82851001	82861000	38	0.300115	0.196017
chr7	82852001	82862000	40	0.292823	0.188539
chr7	82853001	82863000	40	0.271597	0.176341
chr7	82854001	82864000	34	0.293239	0.198236
chr7	82855001	82865000	32	0.290694	0.203437
chr7	82856001	82866000	29	0.323567	0.227455
chr7	82857001	82867000	23	0.334789	0.2445
chr7	82858001	82868000	22	0.299774	0.219802
chr7	82859001	82869000	23	0.296904	0.20768
chr7	82860001	82870000	22	0.32535	0.212022
chr7	82861001	82871000	22	0.298137	0.182765
chr7	82862001	82872000	27	0.270678	0.165469
chr7	82863001	82873000	28	0.275832	0.169716
chr7	82864001	82874000	28	0.261476	0.157798
chr7	82865001	82875000	28	0.270099	0.162561
chr7	82866001	82876000	29	0.265572	0.157996
chr7	82867001	82877000	30	0.28658	0.165575
chr7	82868001	82878000	28	0.300298	0.176288
chr7	82869001	82879000	24	0.292252	0.172971
chr7	82870001	82880000	23	0.218291	0.143894
chr7	82871001	82881000	21	0.229267	0.156717
chr7	82872001	82882000	14	0.274931	0.196525
chr7	82873001	82883000	16	0.260925	0.175964
chr7	82874001	82884000	17	0.287009	0.188056
chr7	82875001	82885000	19	0.316013	0.213295
chr7	82876001	82886000	17	0.298699	0.214389
chr7	82877001	82887000	16	0.26916	0.203707
chr7	82878001	82888000	18	0.331062	0.246477
chr7	82879001	82889000	21	0.305684	0.223892
chr7	82880001	82890000	28	0.374608	0.287876
chr7	82881001	82891000	30	0.37794	0.287393
chr7	82882001	82892000	30	0.37794	0.287393
chr7	82883001	82893000	26	0.393204	0.314854
chr7	82884001	82894000	23	0.402066	0.323344
chr7	82885001	82895000	23	0.40814	0.333429
chr7	82886001	82896000	26	0.444864	0.367996
chr7	82887001	82897000	30	0.471972	0.399959
chr7	82888001	82898000	34	0.449627	0.381094
chr7	82889001	82899000	31	0.472263	0.409421
chr7	82890001	82900000	21	0.485907	0.42836
chr7	82891001	82901000	19	0.491749	0.44391
chr7	82892001	82902000	19	0.491749	0.44391
chr7	82893001	82903000	19	0.491749	0.44391
chr7	82894001	82904000	19	0.491749	0.44391
chr7	82895001	82905000	19	0.500864	0.428912
chr7	82896001	82906000	20	0.477184	0.393364
chr7	82897001	82907000	24	0.46125	0.36829
chr7	82898001	82908000	20	0.50949	0.402812
chr7	82899001	82909000	27	0.430595	0.361565
chr7	82900001	82910000	36	0.368946	0.317544
chr7	82901001	82911000	39	0.340547	0.291812
chr7	82902001	82912000	44	0.300533	0.254715
chr7	82903001	82913000	47	0.281601	0.236237
chr7	82904001	82914000	51	0.271213	0.228931
chr7	82905001	82915000	55	0.237472	0.192774
chr7	82906001	82916000	56	0.198631	0.159488
chr7	82907001	82917000	52	0.131925	0.110826
chr7	82908001	82918000	58	0.0881423	0.0804983
chr7	82909001	82919000	59	0.0550956	0.0584346
chr7	82910001	82920000	55	0.0288483	0.0337809
chr7	82911001	82921000	52	0.0319265	0.0367084
chr7	82912001	82922000	47	0.041005	0.0442989
chr7	82913001	82923000	44	0.047043	0.0496902
chr7	82914001	82924000	40	0.0403264	0.0403507
chr7	82915001	82925000	33	0.0520695	0.0544594
chr7	82916001	82926000	27	0.0499456	0.0589444
chr7	82917001	82927000	22	0.0426945	0.0489415
chr7	82918001	82928000	18	0.0137331	0.0232761
chr7	82919001	82929000	18	-0.00282682	0.00193355
chr7	82920001	82930000	17	-0.0035374	0.00419484
chr7	82921001	82931000	24	-0.00551859	-0.000948707
chr7	82922001	82932000	45	0.0589794	0.0636199
chr7	82923001	82933000	49	0.065067	0.0675764
chr7	82924001	82934000	50	0.0658514	0.0691895
chr7	82925001	82935000	52	0.0648123	0.0655946
chr7	82926001	82936000	52	0.0648123	0.0655946
chr7	82927001	82937000	53	0.0647156	0.0651772
chr7	82928001	82938000	51	0.0771307	0.0729987
chr7	82929001	82939000	53	0.0990432	0.0821273
chr7	82930001	82940000	58	0.09025	0.0764072
chr7	82931001	82941000	56	0.122252	0.0977126
chr7	82932001	82942000	47	0.0906849	0.0760219
chr7	82933001	82943000	54	0.0749998	0.0710132
chr7	82934001	82944000	61	0.0746068	0.06735
chr7	82935001	82945000	69	0.0720472	0.0691373
chr7	82936001	82946000	78	0.066041	0.0635782
chr7	82937001	82947000	83	0.0620895	0.0613386
chr7	82938001	82948000	94	0.0612245	0.0591931
chr7	82939001	82949000	91	0.0539711	0.0573118
chr7	82940001	82950000	92	0.0559279	0.0583624
chr7	82941001	82951000	94	0.0470687	0.0519401
chr7	82942001	82952000	87	0.0473243	0.0519604
chr7	82943001	82953000	82	0.0548604	0.0589737
chr7	82944001	82954000	74	0.0524125	0.0596483
chr7	82945001	82955000	64	0.0521478	0.0593814
chr7	82946001	82956000	58	0.0834116	0.0804985
chr7	82947001	82957000	56	0.113878	0.100301
chr7	82948001	82958000	45	0.181266	0.14619
chr7	82949001	82959000	40	0.256413	0.191426
chr7	82950001	82960000	36	0.402679	0.297133
chr7	82951001	82961000	31	0.515924	0.380761
chr7	82952001	82962000	28	0.570535	0.432584
chr7	82953001	82963000	25	0.651197	0.487184
chr7	82954001	82964000	30	0.645162	0.485818
chr7	82955001	82965000	30	0.645162	0.485818
chr7	82956001	82966000	28	0.656619	0.486255
chr7	82957001	82967000	24	0.677134	0.520488
chr7	82958001	82968000	22	0.670531	0.501436
chr7	82959001	82969000	21	0.663716	0.489314
chr7	82960001	82970000	17	0.594858	0.431149
chr7	82961001	82971000	16	0.535821	0.370147
chr7	82962001	82972000	16	0.488593	0.331645
chr7	82963001	82973000	14	0.468255	0.351276
chr7	82964001	82974000	9	0.36515	0.280327
chr7	82965001	82975000	10	0.446841	0.3253
chr7	82966001	82976000	11	0.439444	0.294648
chr7	82967001	82977000	16	0.541963	0.333034
chr7	82968001	82978000	15	0.562907	0.348719
chr7	82969001	82979000	14	0.550859	0.323333
chr7	82970001	82980000	14	0.567029	0.310045
chr7	82971001	82981000	13	0.577803	0.321676
chr7	82972001	82982000	12	0.572168	0.330153
chr7	82973001	82983000	11	0.558156	0.296155
chr7	82974001	82984000	12	0.610261	0.341141
chr7	82975001	82985000	14	0.447327	0.243145
chr7	82976001	82986000	13	0.462264	0.267461
chr7	82977001	82987000	11	0.257842	0.15854
chr7	82978001	82988000	13	0.332011	0.202526
chr7	82979001	82989000	17	0.507675	0.332882
chr7	82980001	82990000	15	0.527656	0.36016
chr7	82981001	82991000	20	0.507293	0.327155
chr7	82982001	82992000	21	0.539201	0.351385
chr7	82983001	82993000	23	0.525994	0.326584
chr7	82984001	82994000	24	0.518063	0.3182
chr7	82985001	82995000	23	0.578455	0.33073
chr7	82986001	82996000	23	0.578556	0.322375
chr7	82987001	82997000	21	0.606363	0.336991
chr7	82988001	82998000	22	0.578635	0.301506
chr7	82989001	82999000	19	0.448258	0.207992
chr7	82990001	83000000	20	0.486022	0.23483
chr7	82991001	83001000	16	0.506439	0.233103
chr7	82992001	83002000	14	0.452973	0.199708
chr7	82993001	83003000	13	0.478211	0.218254
chr7	82994001	83004000	12	0.498669	0.225995
chr7	82995001	83005000	10	0.547064	0.270155
chr7	82996001	83006000	11	0.584178	0.321175
chr7	82997001	83007000	11	0.648359	0.395672
chr7	82998001	83008000	16	0.592707	0.455503
chr7	82999001	83009000	21	0.496628	0.36542
chr7	83000001	83010000	25	0.420216	0.32082
chr7	83001001	83011000	27	0.389107	0.310589
chr7	83002001	83012000	30	0.381625	0.305235
chr7	83003001	83013000	29	0.382707	0.309769
chr7	83004001	83014000	28	0.343531	0.290976
chr7	83005001	83015000	28	0.343531	0.290976
chr7	83006001	83016000	26	0.316396	0.282664
chr7	83007001	83017000	25	0.262541	0.260531
chr7	83008001	83018000	17	0.193282	0.184257
chr7	83009001	83019000	11	0.200927	0.218338
chr7	83010001	83020000	6	0.191008	0.21838
chr7	83011001	83021000	3	0.221501	0.257043
chr7	83014001	83024000	1	0.0480434	0.0480434
chr7	83015001	83025000	1	0.0480434	0.0480434
chr7	83016001	83026000	1	0.0480434	0.0480434
chr7	83017001	83027000	1	0.0480434	0.0480434
chr7	83018001	83028000	2	0.030451	0.00711785
chr7	83019001	83029000	2	0.030451	0.00711785
chr7	83020001	83030000	2	0.030451	0.00711785
chr7	83021001	83031000	2	0.030451	0.00711785
chr7	83022001	83032000	2	0.030451	0.00711785
chr7	83023001	83033000	2	0.030451	0.00711785
chr7	83024001	83034000	1	-0.0338077	-0.0338077
chr7	83025001	83035000	1	-0.0338077	-0.0338077
chr7	83026001	83036000	1	-0.0338077	-0.0338077
chr7	83027001	83037000	1	-0.0338077	-0.0338077
chr7	83029001	83039000	3	0.0947647	0.0666822
chr7	83030001	83040000	5	0.100083	0.0823934
chr7	83031001	83041000	5	0.100083	0.0823934
chr7	83032001	83042000	10	0.180253	0.160294
chr7	83033001	83043000	16	0.273467	0.174499
chr7	83034001	83044000	17	0.264396	0.170467
chr7	83035001	83045000	22	0.261087	0.182796
chr7	83036001	83046000	27	0.246463	0.185354
chr7	83037001	83047000	29	0.243076	0.187693
chr7	83038001	83048000	30	0.238389	0.184969
chr7	83039001	83049000	31	0.2553	0.205598
chr7	83040001	83050000	31	0.261241	0.212909
chr7	83041001	83051000	36	0.272706	0.223418
chr7	83042001	83052000	35	0.26797	0.219694
chr7	83043001	83053000	36	0.211712	0.192023
chr7	83044001	83054000	36	0.211712	0.192023
chr7	83045001	83055000	32	0.208726	0.191307
chr7	83046001	83056000	31	0.210827	0.182686
chr7	83047001	83057000	29	0.212359	0.180163
chr7	83048001	83058000	29	0.210582	0.178788
chr7	83049001	83059000	26	0.205944	0.174586
chr7	83050001	83060000	29	0.203519	0.160553
chr7	83051001	83061000	27	0.205481	0.157543
chr7	83052001	83062000	24	0.21393	0.156209
chr7	83053001	83063000	32	0.624199	0.464648
chr7	83054001	83064000	36	0.624961	0.429937
chr7	83055001	83065000	36	0.625264	0.420369
chr7	83056001	83066000	38	0.644124	0.382567
chr7	83057001	83067000	45	0.609194	0.353524
chr7	83058001	83068000	46	0.624456	0.361354
chr7	83059001	83069000	47	0.626313	0.345098
chr7	83060001	83070000	48	0.62432	0.323882
chr7	83061001	83071000	46	0.634596	0.322442
chr7	83062001	83072000	47	0.625366	0.316988
chr7	83063001	83073000	34	0.423402	0.133963
chr7	83064001	83074000	31	0.38568	0.136528
chr7	83065001	83075000	31	0.397987	0.156494
chr7	83066001	83076000	25	0.416582	0.196902
chr7	83067001	83077000	18	0.43103	0.197308
chr7	83068001	83078000	16	0.357592	0.173233
chr7	83069001	83079000	14	0.368108	0.199676
chr7	83070001	83080000	8	0.447384	0.364176
chr7	83071001	83081000	7	0.465845	0.369557
chr7	83072001	83082000	5	0.520113	0.437646
chr7	83073001	83083000	3	0.344762	0.333219
chr7	83074001	83084000	1	0.607069	0.607069
chr7	83075001	83085000	1	0.0437076	0.0437076
chr7	83076001	83086000	3	0.54165	0.293331
chr7	83077001	83087000	3	0.54165	0.293331
chr7	83078001	83088000	4	0.467594	0.230925
chr7	83079001	83089000	4	0.467594	0.230925
chr7	83080001	83090000	4	0.467594	0.230925
chr7	83081001	83091000	4	0.467594	0.230925
chr7	83082001	83092000	4	0.467594	0.230925
chr7	83083001	83093000	5	0.555244	0.344112
chr7	83084001	83094000	6	0.624677	0.418709
chr7	83085001	83095000	6	0.694132	0.544234
chr7	83086001	83096000	7	0.753071	0.68276
chr7	83087001	83097000	7	0.753071	0.68276
chr7	83088001	83098000	7	0.788931	0.789615
chr7	83089001	83099000	8	0.757872	0.704158
chr7	83090001	83100000	9	0.76234	0.713884
chr7	83091001	83101000	9	0.76234	0.713884
chr7	83092001	83102000	11	0.758979	0.710721
chr7	83093001	83103000	12	0.725013	0.614644
chr7	83094001	83104000	12	0.695551	0.574295
chr7	83095001	83105000	12	0.699151	0.573865
chr7	83096001	83106000	9	0.654792	0.504019
chr7	83097001	83107000	11	0.671825	0.542767
chr7	83098001	83108000	11	0.676055	0.545492
chr7	83099001	83109000	12	0.66205	0.55436
chr7	83100001	83110000	11	0.643911	0.532785
chr7	83101001	83111000	14	0.605391	0.470978
chr7	83102001	83112000	17	0.542548	0.415911
chr7	83103001	83113000	18	0.525976	0.427794
chr7	83104001	83114000	19	0.50994	0.415442
chr7	83105001	83115000	24	0.419202	0.35074
chr7	83106001	83116000	24	0.419202	0.35074
chr7	83107001	83117000	22	0.370193	0.317431
chr7	83108001	83118000	21	0.325196	0.29342
chr7	83109001	83119000	21	0.296371	0.267147
chr7	83110001	83120000	22	0.294364	0.265933
chr7	83111001	83121000	20	0.29288	0.27308
chr7	83112001	83122000	22	0.255698	0.232992
chr7	83113001	83123000	20	0.253077	0.224275
chr7	83114001	83124000	22	0.254613	0.228993
chr7	83115001	83125000	19	0.232855	0.214464
chr7	83116001	83126000	24	0.185229	0.171509
chr7	83117001	83127000	25	0.179491	0.165871
chr7	83118001	83128000	28	0.168828	0.157162
chr7	83119001	83129000	33	0.149261	0.133563
chr7	83120001	83130000	39	0.1396	0.127592
chr7	83121001	83131000	43	0.115032	0.108039
chr7	83122001	83132000	40	0.0793856	0.0785811
chr7	83123001	83133000	51	0.0731492	0.0718872
chr7	83124001	83134000	54	0.0514189	0.0498997
chr7	83125001	83135000	53	0.0506462	0.0493084
chr7	83126001	83136000	52	0.052254	0.0505854
chr7	83127001	83137000	54	0.0509687	0.0493138
chr7	83128001	83138000	56	0.0436591	0.0430219
chr7	83129001	83139000	49	0.0460517	0.0448174
chr7	83130001	83140000	43	0.0353741	0.03143
chr7	83131001	83141000	42	0.0418391	0.0388296
chr7	83132001	83142000	38	0.0456078	0.0420865
chr7	83133001	83143000	26	0.0319183	0.0281596
chr7	83134001	83144000	19	0.0344403	0.0342556
chr7	83135001	83145000	17	0.0208418	0.0222982
chr7	83136001	83146000	13	0.0208947	0.0246589
chr7	83137001	83147000	10	0.0186014	0.02575
chr7	83138001	83148000	5	0.0398161	0.0514911
chr7	83139001	83149000	5	0.0398161	0.0514911
chr7	83140001	83150000	4	0.071373	0.0732643
chr7	83142001	83152000	4	0.13471	0.116927
chr7	83143001	83153000	14	0.135673	0.0734168
chr7	83144001	83154000	26	0.14591	0.0842708
chr7	83145001	83155000	26	0.14591	0.0842708
chr7	83146001	83156000	33	0.149325	0.0961621
chr7	83147001	83157000	35	0.15976	0.106645
chr7	83148001	83158000	41	0.188212	0.125591
chr7	83149001	83159000	41	0.188212	0.125591
chr7	83150001	83160000	43	0.186871	0.127483
chr7	83151001	83161000	44	0.186593	0.12862
chr7	83152001	83162000	42	0.191126	0.131526
chr7	83153001	83163000	43	0.201503	0.166339
chr7	83154001	83164000	34	0.210445	0.189059
chr7	83155001	83165000	37	0.204148	0.171582
chr7	83156001	83166000	31	0.228559	0.193969
chr7	83157001	83167000	31	0.225216	0.183874
chr7	83158001	83168000	28	0.201212	0.173902
chr7	83159001	83169000	29	0.198508	0.166991
chr7	83160001	83170000	30	0.199501	0.157028
chr7	83161001	83171000	30	0.220421	0.169004
chr7	83162001	83172000	30	0.224629	0.172408
chr7	83163001	83173000	19	0.250001	0.157031
chr7	83164001	83174000	17	0.285933	0.178671
chr7	83165001	83175000	17	0.30152	0.217208
chr7	83166001	83176000	21	0.29288	0.219626
chr7	83167001	83177000	21	0.272588	0.211012
chr7	83168001	83178000	22	0.298983	0.220557
chr7	83169001	83179000	25	0.291835	0.230067
chr7	83170001	83180000	28	0.273077	0.211846
chr7	83171001	83181000	33	0.255714	0.213395
chr7	83172001	83182000	34	0.242847	0.201705
chr7	83173001	83183000	36	0.239	0.19538
chr7	83174001	83184000	35	0.227073	0.186893
chr7	83175001	83185000	35	0.212125	0.16911
chr7	83176001	83186000	39	0.235861	0.195623
chr7	83177001	83187000	42	0.268043	0.22021
chr7	83178001	83188000	42	0.267455	0.225268
chr7	83179001	83189000	41	0.272068	0.220213
chr7	83180001	83190000	39	0.275424	0.234009
chr7	83181001	83191000	38	0.271831	0.218322
chr7	83182001	83192000	39	0.275665	0.22481
chr7	83183001	83193000	42	0.264669	0.225095
chr7	83184001	83194000	43	0.27045	0.232109
chr7	83185001	83195000	46	0.271089	0.234229
chr7	83186001	83196000	40	0.239425	0.201878
chr7	83187001	83197000	38	0.210907	0.181372
chr7	83188001	83198000	39	0.162744	0.148373
chr7	83189001	83199000	38	0.156323	0.148944
chr7	83190001	83200000	37	0.157685	0.143048
chr7	83191001	83201000	33	0.157927	0.144132
chr7	83192001	83202000	29	0.157452	0.139118
chr7	83193001	83203000	24	0.157652	0.132181
chr7	83194001	83204000	23	0.139558	0.115027
chr7	83195001	83205000	18	0.139996	0.120117
chr7	83196001	83206000	17	0.118349	0.0950903
chr7	83197001	83207000	14	0.0998235	0.0796127
chr7	83198001	83208000	14	0.158669	0.0966482
chr7	83199001	83209000	12	0.159211	0.0866112
chr7	83200001	83210000	9	0.184584	0.103128
chr7	83201001	83211000	10	0.236955	0.135614
chr7	83202001	83212000	11	0.243493	0.148792
chr7	83203001	83213000	11	0.243493	0.148792
chr7	83204001	83214000	11	0.243493	0.148792
chr7	83205001	83215000	11	0.226443	0.122167
chr7	83206001	83216000	9	0.240152	0.145772
chr7	83207001	83217000	10	0.276186	0.175696
chr7	83208001	83218000	6	0.3312	0.2809
chr7	83209001	83219000	6	0.3312	0.2809
chr7	83210001	83220000	6	0.3312	0.2809
chr7	83211001	83221000	4	0.31058	0.244209
chr7	83212001	83222000	4	0.280481	0.167145
chr7	83213001	83223000	5	0.257251	0.143469
chr7	83214001	83224000	7	0.206578	0.101568
chr7	83215001	83225000	11	0.249393	0.181555
chr7	83216001	83226000	12	0.245909	0.167002
chr7	83217001	83227000	13	0.23466	0.176237
chr7	83218001	83228000	16	0.229967	0.171757
chr7	83219001	83229000	16	0.229967	0.171757
chr7	83220001	83230000	16	0.229967	0.171757
chr7	83221001	83231000	16	0.229967	0.171757
chr7	83222001	83232000	15	0.241441	0.185053
chr7	83223001	83233000	14	0.249754	0.194788
chr7	83224001	83234000	12	0.279099	0.227783
chr7	83225001	83235000	16	0.200022	0.147661
chr7	83226001	83236000	17	0.188646	0.141093
chr7	83227001	83237000	17	0.232622	0.1405
chr7	83228001	83238000	14	0.221207	0.115827
chr7	83229001	83239000	15	0.24564	0.148191
chr7	83230001	83240000	16	0.235016	0.13873
chr7	83231001	83241000	18	0.220802	0.123466
chr7	83232001	83242000	19	0.200561	0.114091
chr7	83233001	83243000	22	0.19816	0.111808
chr7	83234001	83244000	23	0.190432	0.105104
chr7	83235001	83245000	20	0.19681	0.0764232
chr7	83236001	83246000	30	0.159959	0.0474024
chr7	83237001	83247000	36	0.054406	0.0160226
chr7	83238001	83248000	47	0.0545489	0.0115689
chr7	83239001	83249000	48	0.0245822	-0.0015054
chr7	83240001	83250000	49	0.0285192	0.0010504
chr7	83241001	83251000	49	0.0334416	0.00346682
chr7	83242001	83252000	50	0.0379503	0.00552185
chr7	83243001	83253000	48	0.0275739	0.00057357
chr7	83244001	83254000	48	0.029525	0.0020084
chr7	83245001	83255000	43	0.0332064	0.0035877
chr7	83246001	83256000	32	0.0356976	0.00686629
chr7	83247001	83257000	24	0.0395635	0.0142909
chr7	83248001	83258000	12	0.0370418	0.033782
chr7	83249001	83259000	10	0.0452854	0.0420094
chr7	83250001	83260000	8	0.0401531	0.0374435
chr7	83251001	83261000	6	0.0269428	0.0297387
chr7	83252001	83262000	4	0.0278042	0.0317181
chr7	83253001	83263000	4	0.0718629	0.0603249
chr7	83254001	83264000	6	0.268904	0.155716
chr7	83255001	83265000	6	0.26117	0.164933
chr7	83256001	83266000	6	0.268604	0.194184
chr7	83257001	83267000	8	0.230399	0.171022
chr7	83258001	83268000	11	0.206025	0.151998
chr7	83259001	83269000	11	0.206025	0.151998
chr7	83260001	83270000	11	0.206025	0.151998
chr7	83261001	83271000	19	0.144705	0.0858863
chr7	83262001	83272000	25	0.13066	0.070769
chr7	83263001	83273000	25	0.123874	0.0630685
chr7	83264001	83274000	25	0.0582631	0.0346387
chr7	83265001	83275000	28	0.0583483	0.0365937
chr7	83266001	83276000	30	0.0688778	0.0441294
chr7	83267001	83277000	28	0.0652476	0.0400291
chr7	83268001	83278000	28	0.0532062	0.0339161
chr7	83269001	83279000	35	0.129048	0.0598161
chr7	83270001	83280000	36	0.128861	0.0601779
chr7	83271001	83281000	29	0.158107	0.0764632
chr7	83272001	83282000	24	0.177695	0.0946828
chr7	83273001	83283000	27	0.210692	0.128138
chr7	83274001	83284000	30	0.231607	0.144454
chr7	83275001	83285000	30	0.220062	0.133443
chr7	83276001	83286000	33	0.214391	0.123085
chr7	83277001	83287000	37	0.204646	0.116761
chr7	83278001	83288000	37	0.247316	0.143674
chr7	83279001	83289000	32	0.224695	0.138226
chr7	83280001	83290000	31	0.225111	0.140335
chr7	83281001	83291000	30	0.230167	0.14465
chr7	83282001	83292000	29	0.232043	0.143005
chr7	83283001	83293000	26	0.202973	0.113651
chr7	83284001	83294000	20	0.194812	0.103613
chr7	83285001	83295000	18	0.208551	0.120941
chr7	83286001	83296000	17	0.169058	0.102097
chr7	83287001	83297000	16	0.147008	0.0939745
chr7	83288001	83298000	16	0.0329415	0.0287274
chr7	83289001	83299000	15	0.0106474	0.0112632
chr7	83290001	83300000	17	0.00408797	0.00498226
chr7	83291001	83301000	17	0.00408797	0.00498226
chr7	83292001	83302000	21	0.0174706	0.0148298
chr7	83293001	83303000	23	0.0125815	0.0100418
chr7	83294001	83304000	23	0.0125815	0.0100418
chr7	83295001	83305000	21	0.010778	0.0089412
chr7	83296001	83306000	16	0.0123885	0.00586114
chr7	83297001	83307000	13	0.0112885	0.00519183
chr7	83298001	83308000	10	0.00560185	-0.00170022
chr7	83299001	83309000	10	0.0192653	0.0119265
chr7	83300001	83310000	19	0.0175763	0.0109419
chr7	83301001	83311000	20	0.018485	0.0131409
chr7	83302001	83312000	22	0.030897	0.0263709
chr7	83303001	83313000	19	0.0422089	0.036849
chr7	83304001	83314000	22	0.0430141	0.0358916
chr7	83305001	83315000	26	0.043521	0.0367336
chr7	83306001	83316000	27	0.0456758	0.0386599
chr7	83307001	83317000	29	0.0469646	0.039652
chr7	83308001	83318000	31	0.043473	0.0364643
chr7	83309001	83319000	30	0.0413069	0.0344544
chr7	83310001	83320000	26	0.0593662	0.0537651
chr7	83311001	83321000	27	0.0651289	0.0582954
chr7	83312001	83322000	24	0.111313	0.081282
chr7	83313001	83323000	28	0.127067	0.0902513
chr7	83314001	83324000	25	0.135227	0.0975021
chr7	83315001	83325000	22	0.151004	0.105774
chr7	83316001	83326000	22	0.194311	0.130493
chr7	83317001	83327000	20	0.207211	0.138237
chr7	83318001	83328000	20	0.26027	0.173587
chr7	83319001	83329000	21	0.259611	0.16879
chr7	83320001	83330000	14	0.337794	0.226853
chr7	83321001	83331000	14	0.359925	0.218787
chr7	83322001	83332000	13	0.30079	0.159804
chr7	83323001	83333000	9	0.326306	0.166798
chr7	83324001	83334000	14	0.385651	0.202473
chr7	83325001	83335000	14	0.422477	0.239702
chr7	83326001	83336000	15	0.36604	0.19824
chr7	83327001	83337000	18	0.327624	0.187599
chr7	83328001	83338000	18	0.280372	0.161046
chr7	83329001	83339000	19	0.266101	0.167419
chr7	83330001	83340000	19	0.266101	0.167419
chr7	83331001	83341000	21	0.257686	0.152192
chr7	83332001	83342000	20	0.276441	0.164639
chr7	83333001	83343000	21	0.271001	0.158325
chr7	83334001	83344000	18	0.232835	0.1525
chr7	83335001	83345000	22	0.219646	0.140196
chr7	83336001	83346000	20	0.22325	0.1417
chr7	83337001	83347000	20	0.222149	0.140892
chr7	83338001	83348000	20	0.221193	0.133619
chr7	83339001	83349000	18	0.228982	0.128744
chr7	83340001	83350000	19	0.237085	0.138913
chr7	83341001	83351000	18	0.298395	0.181051
chr7	83342001	83352000	18	0.305985	0.197157
chr7	83343001	83353000	19	0.304886	0.195925
chr7	83344001	83354000	20	0.278651	0.154311
chr7	83345001	83355000	18	0.295657	0.172122
chr7	83346001	83356000	18	0.295657	0.172122
chr7	83347001	83357000	18	0.402095	0.218282
chr7	83348001	83358000	18	0.511433	0.302247
chr7	83349001	83359000	20	0.47791	0.271134
chr7	83350001	83360000	20	0.466809	0.262524
chr7	83351001	83361000	18	0.484358	0.288627
chr7	83352001	83362000	18	0.485456	0.285459
chr7	83353001	83363000	16	0.498059	0.30828
chr7	83354001	83364000	13	0.511966	0.370401
chr7	83355001	83365000	12	0.498677	0.331897
chr7	83356001	83366000	13	0.481378	0.315868
chr7	83357001	83367000	11	0.432905	0.258409
chr7	83358001	83368000	11	0.232053	0.151379
chr7	83359001	83369000	10	0.251275	0.163707
chr7	83360001	83370000	10	0.266002	0.174362
chr7	83361001	83371000	9	0.16575	0.116233
chr7	83362001	83372000	8	0.152257	0.0976458
chr7	83363001	83373000	8	0.152257	0.0976458
chr7	83364001	83374000	9	0.170293	0.115274
chr7	83365001	83375000	16	0.179908	0.124289
chr7	83366001	83376000	18	0.174733	0.11276
chr7	83367001	83377000	19	0.165666	0.104413
chr7	83368001	83378000	20	0.167533	0.111955
chr7	83369001	83379000	22	0.175992	0.120815
chr7	83370001	83380000	22	0.168055	0.117062
chr7	83371001	83381000	22	0.168055	0.117062
chr7	83372001	83382000	24	0.161162	0.109976
chr7	83373001	83383000	27	0.182012	0.126235
chr7	83374001	83384000	27	0.173146	0.117929
chr7	83375001	83385000	21	0.16025	0.110711
chr7	83376001	83386000	23	0.14257	0.0958958
chr7	83377001	83387000	23	0.150189	0.107408
chr7	83378001	83388000	22	0.13055	0.0827499
chr7	83379001	83389000	21	0.147368	0.0894653
chr7	83380001	83390000	20	0.147094	0.0852515
chr7	83381001	83391000	21	0.137395	0.0802076
chr7	83382001	83392000	20	0.133623	0.0799808
chr7	83383001	83393000	18	0.078349	0.0450024
chr7	83384001	83394000	18	0.0727767	0.0420743
chr7	83385001	83395000	15	0.0729218	0.0380218
chr7	83386001	83396000	13	0.0810491	0.0508052
chr7	83387001	83397000	11	0.0812648	0.0443106
chr7	83388001	83398000	11	0.0766184	0.0450271
chr7	83389001	83399000	12	0.00792492	0.00398427
chr7	83390001	83400000	13	0.00550564	0.00208777
chr7	83391001	83401000	12	0.00792492	0.00398427
chr7	83392001	83402000	12	0.00792492	0.00398427
chr7	83393001	83403000	12	0.00831812	0.00442659
chr7	83394001	83404000	12	0.0125171	0.0092357
chr7	83395001	83405000	13	0.0105166	0.00786748
chr7	83396001	83406000	10	-0.0101306	-0.00331036
chr7	83397001	83407000	10	-0.0101306	-0.00331036
chr7	83398001	83408000	9	-0.0124253	-0.0072378
chr7	83399001	83409000	7	-0.0134431	-0.00993651
chr7	83400001	83410000	10	-0.0161009	-0.0136219
chr7	83401001	83411000	12	-0.0168862	-0.0147966
chr7	83402001	83412000	13	-0.0172373	-0.0153061
chr7	83403001	83413000	14	-0.0161269	-0.0147251
chr7	83404001	83414000	13	-0.0181884	-0.0187069
chr7	83405001	83415000	25	0.0259244	0.0309163
chr7	83406001	83416000	26	0.0405976	0.0394436
chr7	83407001	83417000	32	0.0290182	0.0280683
chr7	83408001	83418000	36	0.0247769	0.0243246
chr7	83409001	83419000	42	0.0176795	0.0179742
chr7	83410001	83420000	39	0.0426301	0.0329741
chr7	83411001	83421000	40	0.0573008	0.0511446
chr7	83412001	83422000	38	0.0619276	0.054944
chr7	83413001	83423000	36	0.0661294	0.0586224
chr7	83414001	83424000	36	0.0661294	0.0586224
chr7	83415001	83425000	24	0.0598915	0.0473782
chr7	83416001	83426000	24	0.0434412	0.0355603
chr7	83417001	83427000	24	0.0538888	0.0444783
chr7	83418001	83428000	24	0.100779	0.0690922
chr7	83419001	83429000	21	0.123699	0.0818719
chr7	83420001	83430000	25	0.0861919	0.0630676
chr7	83421001	83431000	26	0.0596041	0.0300739
chr7	83422001	83432000	33	0.0807402	0.0437876
chr7	83423001	83433000	35	0.114545	0.0577753
chr7	83424001	83434000	36	0.111956	0.0556404
chr7	83425001	83435000	37	0.128052	0.0649679
chr7	83426001	83436000	37	0.146144	0.0784622
chr7	83427001	83437000	33	0.172328	0.0853073
chr7	83428001	83438000	28	0.16468	0.0809849
chr7	83429001	83439000	28	0.292906	0.148061
chr7	83430001	83440000	27	0.337187	0.187743
chr7	83431001	83441000	27	0.422843	0.276937
chr7	83432001	83442000	26	0.507114	0.392471
chr7	83433001	83443000	33	0.506067	0.424032
chr7	83434001	83444000	42	0.477569	0.365429
chr7	83435001	83445000	44	0.476958	0.378206
chr7	83436001	83446000	49	0.48603	0.396026
chr7	83437001	83447000	55	0.493131	0.426796
chr7	83438001	83448000	63	0.4934	0.435454
chr7	83439001	83449000	64	0.489134	0.438093
chr7	83440001	83450000	64	0.488135	0.443346
chr7	83441001	83451000	63	0.470643	0.422025
chr7	83442001	83452000	59	0.456404	0.407663
chr7	83443001	83453000	51	0.450313	0.396377
chr7	83444001	83454000	43	0.47276	0.460177
chr7	83445001	83455000	48	0.445114	0.429183
chr7	83446001	83456000	50	0.415082	0.399609
chr7	83447001	83457000	44	0.385881	0.361639
chr7	83448001	83458000	43	0.352384	0.329593
chr7	83449001	83459000	43	0.34207	0.320261
chr7	83450001	83460000	40	0.334579	0.313402
chr7	83451001	83461000	46	0.387693	0.366734
chr7	83452001	83462000	45	0.389794	0.367488
chr7	83453001	83463000	47	0.394219	0.365765
chr7	83454001	83464000	46	0.386235	0.3544
chr7	83455001	83465000	41	0.394235	0.34924
chr7	83456001	83466000	39	0.385103	0.318528
chr7	83457001	83467000	37	0.398076	0.335775
chr7	83458001	83468000	31	0.423119	0.34621
chr7	83459001	83469000	29	0.433433	0.342175
chr7	83460001	83470000	29	0.438251	0.346374
chr7	83461001	83471000	21	0.359494	0.247515
chr7	83462001	83472000	22	0.387603	0.26782
chr7	83463001	83473000	21	0.364795	0.25037
chr7	83464001	83474000	21	0.364795	0.25037
chr7	83465001	83475000	18	0.411006	0.296296
chr7	83466001	83476000	15	0.505032	0.418809
chr7	83467001	83477000	15	0.505032	0.418809
chr7	83468001	83478000	14	0.503303	0.410934
chr7	83469001	83479000	13	0.49502	0.392552
chr7	83470001	83480000	13	0.482696	0.359665
chr7	83471001	83481000	14	0.495767	0.404353
chr7	83472001	83482000	13	0.471956	0.382618
chr7	83473001	83483000	11	0.485289	0.402293
chr7	83474001	83484000	15	0.494929	0.431814
chr7	83475001	83485000	20	0.40025	0.328192
chr7	83476001	83486000	18	0.361131	0.27256
chr7	83477001	83487000	19	0.371655	0.286059
chr7	83478001	83488000	22	0.405082	0.300582
chr7	83479001	83489000	21	0.398791	0.292215
chr7	83480001	83490000	21	0.40115	0.294378
chr7	83481001	83491000	19	0.387105	0.271822
chr7	83482001	83492000	19	0.368805	0.24309
chr7	83483001	83493000	19	0.368805	0.24309
chr7	83484001	83494000	16	0.301197	0.155021
chr7	83485001	83495000	13	0.348111	0.138701
chr7	83486001	83496000	21	0.28324	0.0863942
chr7	83487001	83497000	29	0.179211	0.035319
chr7	83488001	83498000	26	0.0263227	-0.0059011
chr7	83489001	83499000	28	0.0258554	-0.0042994
chr7	83490001	83500000	30	0.0514534	0.00325499
chr7	83491001	83501000	32	0.0614824	0.00851084
chr7	83492001	83502000	38	0.0765602	0.021701
chr7	83493001	83503000	40	0.0753318	0.0226588
chr7	83494001	83504000	38	0.0777845	0.0256047
chr7	83495001	83505000	37	0.0790425	0.0273552
chr7	83496001	83506000	31	0.0704193	0.0324709
chr7	83497001	83507000	23	0.102269	0.0582573
chr7	83498001	83508000	28	0.0864819	0.0435986
chr7	83499001	83509000	27	0.0783684	0.0417602
chr7	83500001	83510000	24	0.058907	0.035179
chr7	83501001	83511000	30	0.0360081	0.0134368
chr7	83502001	83512000	27	0.000217952	-0.00983639
chr7	83503001	83513000	29	-0.00951151	-0.01748
chr7	83504001	83514000	34	-0.00877837	-0.0177015
chr7	83505001	83515000	35	0.01059	-0.0149396
chr7	83506001	83516000	36	0.0121263	-0.0141219
chr7	83507001	83517000	38	0.0102787	-0.014887
chr7	83508001	83518000	35	0.0128062	-0.0140495
chr7	83509001	83519000	33	0.0144567	-0.0150526
chr7	83510001	83520000	38	0.0106123	-0.0150177
chr7	83511001	83521000	31	0.0178955	-0.00770905
chr7	83512001	83522000	30	0.0202813	-0.00396271
chr7	83513001	83523000	26	0.0277351	0.00156689
chr7	83514001	83524000	21	0.0367756	0.00646054
chr7	83515001	83525000	21	0.0193253	0.00521342
chr7	83516001	83526000	21	0.042198	0.0140173
chr7	83517001	83527000	27	0.0358596	0.0156334
chr7	83518001	83528000	31	0.0564706	0.0343847
chr7	83519001	83529000	35	0.0532276	0.0343768
chr7	83520001	83530000	33	0.0572501	0.0416653
chr7	83521001	83531000	39	0.059039	0.0438843
chr7	83522001	83532000	44	0.0660093	0.049975
chr7	83523001	83533000	52	0.0624461	0.0452512
chr7	83524001	83534000	56	0.0709408	0.0505005
chr7	83525001	83535000	59	0.0727405	0.0541787
chr7	83526001	83536000	55	0.0723498	0.054266
chr7	83527001	83537000	50	0.118435	0.0853838
chr7	83528001	83538000	44	0.118655	0.0834216
chr7	83529001	83539000	40	0.126348	0.0883322
chr7	83530001	83540000	37	0.133809	0.0928502
chr7	83531001	83541000	33	0.145068	0.0975225
chr7	83532001	83542000	25	0.16582	0.109759
chr7	83533001	83543000	19	0.197629	0.142922
chr7	83534001	83544000	20	0.162296	0.12739
chr7	83535001	83545000	20	0.190968	0.142347
chr7	83536001	83546000	23	0.191788	0.150243
chr7	83537001	83547000	25	0.16569	0.143542
chr7	83538001	83548000	31	0.183313	0.169434
chr7	83539001	83549000	38	0.210451	0.193211
chr7	83540001	83550000	46	0.188605	0.174061
chr7	83541001	83551000	45	0.199707	0.185956
chr7	83542001	83552000	48	0.195412	0.180478
chr7	83543001	83553000	48	0.206819	0.191417
chr7	83544001	83554000	44	0.222347	0.201009
chr7	83545001	83555000	43	0.218478	0.204329
chr7	83546001	83556000	44	0.212877	0.198978
chr7	83547001	83557000	40	0.187695	0.178233
chr7	83548001	83558000	40	0.175522	0.157446
chr7	83549001	83559000	34	0.150728	0.131693
chr7	83550001	83560000	28	0.186105	0.164258
chr7	83551001	83561000	27	0.170165	0.150225
chr7	83552001	83562000	26	0.170812	0.141793
chr7	83553001	83563000	24	0.156755	0.126494
chr7	83554001	83564000	23	0.161326	0.133574
chr7	83555001	83565000	19	0.168521	0.140432
chr7	83556001	83566000	18	0.172753	0.12829
chr7	83557001	83567000	17	0.209944	0.143969
chr7	83558001	83568000	12	0.204713	0.135075
chr7	83559001	83569000	12	0.181315	0.109529
chr7	83560001	83570000	13	0.0983961	0.0684862
chr7	83561001	83571000	13	0.106252	0.0670617
chr7	83562001	83572000	11	0.118763	0.086028
chr7	83563001	83573000	11	0.118763	0.086028
chr7	83564001	83574000	12	0.112247	0.0757546
chr7	83565001	83575000	11	0.0802233	0.0517409
chr7	83566001	83576000	10	0.0966466	0.0592927
chr7	83567001	83577000	10	0.092943	0.0534804
chr7	83568001	83578000	10	0.10327	0.0512085
chr7	83569001	83579000	10	0.126236	0.074681
chr7	83570001	83580000	8	0.0936261	0.0443888
chr7	83571001	83581000	9	0.125877	0.0720157
chr7	83572001	83582000	9	0.125877	0.0720157
chr7	83573001	83583000	9	0.125877	0.0720157
chr7	83574001	83584000	11	0.118562	0.0833275
chr7	83575001	83585000	14	0.122625	0.0823774
chr7	83576001	83586000	16	0.0961076	0.0472814
chr7	83577001	83587000	16	0.0870075	0.0436912
chr7	83578001	83588000	17	0.0706305	0.0368754
chr7	83579001	83589000	17	0.0593528	0.0293162
chr7	83580001	83590000	16	0.0619749	0.0329813
chr7	83581001	83591000	17	0.0544334	0.0280945
chr7	83582001	83592000	19	0.053165	0.0268063
chr7	83583001	83593000	19	0.053165	0.0268063
chr7	83584001	83594000	17	0.0338076	0.0135625
chr7	83585001	83595000	16	0.00322862	-0.00191228
chr7	83586001	83596000	14	0.00979918	0.00723936
chr7	83587001	83597000	17	0.00342466	0.00026106
chr7	83588001	83598000	17	0.00750758	0.00079365
chr7	83589001	83599000	17	0.00190986	-0.00588662
chr7	83590001	83600000	21	0.0260764	0.00432402
chr7	83591001	83601000	18	0.00523652	-0.00756577
chr7	83592001	83602000	24	0.006492	-0.00163702
chr7	83593001	83603000	26	0.00720173	-0.000916775
chr7	83594001	83604000	30	0.0105	0.00166282
chr7	83595001	83605000	32	0.0139907	0.00206149
chr7	83596001	83606000	34	0.0121645	0.000891505
chr7	83597001	83607000	33	0.0239161	0.00630576
chr7	83598001	83608000	33	0.0431459	0.0173451
chr7	83599001	83609000	39	0.059939	0.0290706
chr7	83600001	83610000	36	0.0473776	0.0275456
chr7	83601001	83611000	39	0.0465306	0.0279998
chr7	83602001	83612000	34	0.0519662	0.0297957
chr7	83603001	83613000	38	0.0551053	0.039936
chr7	83604001	83614000	37	0.0561268	0.0419253
chr7	83605001	83615000	36	0.0557526	0.0404389
chr7	83606001	83616000	33	0.0642462	0.0483401
chr7	83607001	83617000	32	0.0736134	0.058917
chr7	83608001	83618000	32	0.0619115	0.0519678
chr7	83609001	83619000	26	0.0507035	0.0465922
chr7	83610001	83620000	26	0.0508961	0.0475182
chr7	83611001	83621000	25	0.0548419	0.051262
chr7	83612001	83622000	25	0.0771504	0.0645203
chr7	83613001	83623000	21	0.0770292	0.0582587
chr7	83614001	83624000	18	0.0853063	0.0682658
chr7	83615001	83625000	20	0.0911393	0.0828477
chr7	83616001	83626000	23	0.116166	0.0918314
chr7	83617001	83627000	23	0.111534	0.0861353
chr7	83618001	83628000	23	0.118541	0.0894433
chr7	83619001	83629000	24	0.116232	0.0863298
chr7	83620001	83630000	26	0.116405	0.0879755
chr7	83621001	83631000	29	0.135006	0.0924238
chr7	83622001	83632000	32	0.122439	0.0824164
chr7	83623001	83633000	30	0.125642	0.0835645
chr7	83624001	83634000	31	0.126609	0.0863804
chr7	83625001	83635000	29	0.137144	0.0941042
chr7	83626001	83636000	28	0.133908	0.0948589
chr7	83627001	83637000	27	0.134046	0.0934812
chr7	83628001	83638000	31	0.124917	0.0849043
chr7	83629001	83639000	31	0.143597	0.0982023
chr7	83630001	83640000	30	0.14542	0.0993026
chr7	83631001	83641000	29	0.137352	0.0974338
chr7	83632001	83642000	23	0.149813	0.108148
chr7	83633001	83643000	26	0.149809	0.102461
chr7	83634001	83644000	26	0.153814	0.0998277
chr7	83635001	83645000	26	0.147665	0.0990134
chr7	83636001	83646000	29	0.133227	0.0957462
chr7	83637001	83647000	30	0.139873	0.102769
chr7	83638001	83648000	32	0.142283	0.119684
chr7	83639001	83649000	38	0.158749	0.137765
chr7	83640001	83650000	38	0.165695	0.143679
chr7	83641001	83651000	40	0.179736	0.161549
chr7	83642001	83652000	43	0.180417	0.163221
chr7	83643001	83653000	47	0.178182	0.166534
chr7	83644001	83654000	50	0.193075	0.182262
chr7	83645001	83655000	49	0.201413	0.188826
chr7	83646001	83656000	45	0.213532	0.19837
chr7	83647001	83657000	48	0.223272	0.205838
chr7	83648001	83658000	41	0.231245	0.218456
chr7	83649001	83659000	39	0.228972	0.207509
chr7	83650001	83660000	41	0.223735	0.202776
chr7	83651001	83661000	40	0.220165	0.198073
chr7	83652001	83662000	42	0.228244	0.198286
chr7	83653001	83663000	36	0.242737	0.209285
chr7	83654001	83664000	40	0.24732	0.210363
chr7	83655001	83665000	39	0.244538	0.207552
chr7	83656001	83666000	42	0.240231	0.201794
chr7	83657001	83667000	43	0.229529	0.196027
chr7	83658001	83668000	43	0.235383	0.200096
chr7	83659001	83669000	40	0.23871	0.200838
chr7	83660001	83670000	42	0.2407	0.178552
chr7	83661001	83671000	43	0.225839	0.163821
chr7	83662001	83672000	42	0.211716	0.155364
chr7	83663001	83673000	43	0.209574	0.152505
chr7	83664001	83674000	37	0.153904	0.133593
chr7	83665001	83675000	38	0.156985	0.139441
chr7	83666001	83676000	33	0.163604	0.138728
chr7	83667001	83677000	28	0.15366	0.12728
chr7	83668001	83678000	29	0.126301	0.114313
chr7	83669001	83679000	29	0.121516	0.115723
chr7	83670001	83680000	23	0.1308	0.140063
chr7	83671001	83681000	20	0.160027	0.165739
chr7	83672001	83682000	19	0.172047	0.192974
chr7	83673001	83683000	19	0.166637	0.193723
chr7	83674001	83684000	19	0.111754	0.155972
chr7	83675001	83685000	17	0.104009	0.14317
chr7	83676001	83686000	21	0.114906	0.158975
chr7	83677001	83687000	22	0.113598	0.153725
chr7	83678001	83688000	21	0.197685	0.185633
chr7	83679001	83689000	18	0.196095	0.188585
chr7	83680001	83690000	20	0.190609	0.16677
chr7	83681001	83691000	17	0.190137	0.158818
chr7	83682001	83692000	15	0.190112	0.142163
chr7	83683001	83693000	14	0.202947	0.134463
chr7	83684001	83694000	14	0.216026	0.142786
chr7	83685001	83695000	16	0.205365	0.146057
chr7	83686001	83696000	14	0.203981	0.119479
chr7	83687001	83697000	12	0.205699	0.113703
chr7	83688001	83698000	11	0.143967	0.0775019
chr7	83689001	83699000	13	0.138	0.0732046
chr7	83690001	83700000	13	0.131408	0.0910447
chr7	83691001	83701000	18	0.124257	0.0909271
chr7	83692001	83702000	18	0.113453	0.0776619
chr7	83693001	83703000	18	0.113453	0.0776619
chr7	83694001	83704000	17	0.119884	0.0738726
chr7	83695001	83705000	17	0.0935604	0.0539398
chr7	83696001	83706000	18	0.0858942	0.0505467
chr7	83697001	83707000	24	0.112617	0.0695383
chr7	83698001	83708000	28	0.123729	0.082471
chr7	83699001	83709000	30	0.139662	0.100011
chr7	83700001	83710000	31	0.139226	0.095625
chr7	83701001	83711000	31	0.13404	0.0860827
chr7	83702001	83712000	31	0.13404	0.0860827
chr7	83703001	83713000	33	0.126523	0.0825994
chr7	83704001	83714000	33	0.124182	0.0844712
chr7	83705001	83715000	31	0.12989	0.0899514
chr7	83706001	83716000	28	0.130943	0.0912588
chr7	83707001	83717000	22	0.120857	0.081644
chr7	83708001	83718000	19	0.106027	0.0656211
chr7	83709001	83719000	19	0.0553237	0.0301878
chr7	83710001	83720000	16	0.0484844	0.0272961
chr7	83711001	83721000	13	0.0491699	0.0342328
chr7	83712001	83722000	15	0.0500712	0.0378643
chr7	83713001	83723000	13	0.121773	0.0726657
chr7	83714001	83724000	11	0.139519	0.0824213
chr7	83715001	83725000	11	0.139519	0.0824213
chr7	83716001	83726000	12	0.13616	0.0745633
chr7	83717001	83727000	15	0.159236	0.100598
chr7	83718001	83728000	15	0.159286	0.0937462
chr7	83719001	83729000	11	0.18854	0.117195
chr7	83720001	83730000	11	0.18854	0.117195
chr7	83721001	83731000	9	0.22208	0.12484
chr7	83722001	83732000	6	0.256169	0.168749
chr7	83723001	83733000	5	0.18899	0.118092
chr7	83724001	83734000	5	0.18899	0.118092
chr7	83725001	83735000	5	0.18899	0.118092
chr7	83726001	83736000	5	0.195623	0.158393
chr7	83727001	83737000	3	0.151847	0.0552941
chr7	83728001	83738000	2	0.168784	0.0888781
chr7	83729001	83739000	5	0.0955782	0.0364929
chr7	83730001	83740000	8	0.077813	0.0459403
chr7	83731001	83741000	11	0.109458	0.0689728
chr7	83732001	83742000	14	0.106772	0.0666102
chr7	83733001	83743000	15	0.104108	0.0599487
chr7	83734001	83744000	15	0.104108	0.0599487
chr7	83735001	83745000	15	0.104108	0.0599487
chr7	83736001	83746000	16	0.0969918	0.0643477
chr7	83737001	83747000	18	0.112775	0.07224
chr7	83738001	83748000	24	0.106227	0.0695123
chr7	83739001	83749000	24	0.136721	0.103658
chr7	83740001	83750000	24	0.169462	0.130924
chr7	83741001	83751000	23	0.160073	0.129649
chr7	83742001	83752000	21	0.160133	0.131534
chr7	83743001	83753000	21	0.158622	0.134749
chr7	83744001	83754000	23	0.165802	0.134079
chr7	83745001	83755000	23	0.165802	0.134079
chr7	83746001	83756000	22	0.166227	0.123769
chr7	83747001	83757000	20	0.160488	0.122608
chr7	83748001	83758000	18	0.169214	0.111869
chr7	83749001	83759000	16	0.132394	0.0714734
chr7	83750001	83760000	13	0.0814771	0.0233943
chr7	83751001	83761000	12	0.0632036	0.00511183
chr7	83752001	83762000	13	0.0765689	0.0233884
chr7	83753001	83763000	13	0.111441	0.0410294
chr7	83754001	83764000	12	0.0759823	0.0222851
chr7	83755001	83765000	13	0.0730555	0.021703
chr7	83756001	83766000	12	0.0796301	0.0269238
chr7	83757001	83767000	13	0.0660847	0.0229663
chr7	83758001	83768000	9	0.085509	0.0410112
chr7	83759001	83769000	9	0.0877503	0.0428488
chr7	83760001	83770000	13	0.071122	0.024923
chr7	83761001	83771000	16	0.200827	0.0711766
chr7	83762001	83772000	14	0.242026	0.0672845
chr7	83763001	83773000	13	0.237219	0.0521873
chr7	83764001	83774000	12	0.242734	0.0575257
chr7	83765001	83775000	11	0.255784	0.0614173
chr7	83766001	83776000	11	0.255784	0.0614173
chr7	83767001	83777000	9	0.320647	0.0791098
chr7	83768001	83778000	12	0.37639	0.116262
chr7	83769001	83779000	12	0.37639	0.116262
chr7	83770001	83780000	12	0.444468	0.224502
chr7	83771001	83781000	9	0.418244	0.2088
chr7	83772001	83782000	11	0.37433	0.166168
chr7	83773001	83783000	11	0.37433	0.166168
chr7	83774001	83784000	14	0.330423	0.123161
chr7	83775001	83785000	14	0.330423	0.123161
chr7	83776001	83786000	21	0.246272	0.105299
chr7	83777001	83787000	22	0.245472	0.103824
chr7	83778001	83788000	21	0.186933	0.0808805
chr7	83779001	83789000	22	0.185184	0.0828268
chr7	83780001	83790000	19	0.0430758	0.0346208
chr7	83781001	83791000	19	0.0439681	0.0376463
chr7	83782001	83792000	18	0.0471135	0.0400424
chr7	83783001	83793000	18	0.0471135	0.0400424
chr7	83784001	83794000	16	0.0674678	0.060251
chr7	83785001	83795000	17	0.0751457	0.064364
chr7	83786001	83796000	15	0.0961549	0.0711521
chr7	83787001	83797000	17	0.102117	0.0731123
chr7	83788001	83798000	18	0.0928806	0.0711385
chr7	83789001	83799000	20	0.106495	0.0746303
chr7	83790001	83800000	29	0.0864401	0.0636718
chr7	83791001	83801000	36	0.0888849	0.0586209
chr7	83792001	83802000	40	0.0908667	0.0600938
chr7	83793001	83803000	50	0.104034	0.0872571
chr7	83794001	83804000	56	0.108081	0.0894834
chr7	83795001	83805000	66	0.0887712	0.0749679
chr7	83796001	83806000	71	0.166002	0.109319
chr7	83797001	83807000	76	0.172917	0.112125
chr7	83798001	83808000	82	0.164562	0.109988
chr7	83799001	83809000	87	0.148604	0.103624
chr7	83800001	83810000	90	0.151984	0.111232
chr7	83801001	83811000	101	0.153955	0.118279
chr7	83802001	83812000	104	0.153807	0.120492
chr7	83803001	83813000	101	0.147755	0.11128
chr7	83804001	83814000	107	0.142437	0.109505
chr7	83805001	83815000	103	0.156139	0.122258
chr7	83806001	83816000	98	0.110406	0.0990908
chr7	83807001	83817000	93	0.0969294	0.094024
chr7	83808001	83818000	92	0.0987197	0.0952595
chr7	83809001	83819000	83	0.107847	0.101942
chr7	83810001	83820000	74	0.108945	0.100433
chr7	83811001	83821000	58	0.0993323	0.0937271
chr7	83812001	83822000	54	0.10091	0.091223
chr7	83813001	83823000	48	0.0981322	0.0885922
chr7	83814001	83824000	37	0.0958049	0.0817917
chr7	83815001	83825000	33	0.0736885	0.0615564
chr7	83816001	83826000	30	0.0705093	0.0538457
chr7	83817001	83827000	29	0.0807887	0.0613646
chr7	83818001	83828000	26	0.0630188	0.0408499
chr7	83819001	83829000	30	0.0629482	0.0390706
chr7	83820001	83830000	32	0.0420824	0.0196023
chr7	83821001	83831000	29	0.0356839	0.0130458
chr7	83822001	83832000	26	0.0163138	0.00190646
chr7	83823001	83833000	26	0.0163138	0.00190646
chr7	83824001	83834000	29	0.0108595	-0.00104711
chr7	83825001	83835000	31	0.019467	0.00487079
chr7	83826001	83836000	40	0.0112856	0.00023782
chr7	83827001	83837000	45	0.00250831	-0.00497881
chr7	83828001	83838000	47	0.00428282	-0.00353668
chr7	83829001	83839000	49	-0.00305317	-0.00775276
chr7	83830001	83840000	47	-0.000249312	-0.00514957
chr7	83831001	83841000	47	-0.000249312	-0.00514957
chr7	83832001	83842000	50	-0.000245068	-0.00477172
chr7	83833001	83843000	51	-0.000467316	-0.00507483
chr7	83834001	83844000	50	0.00142331	-0.00300565
chr7	83835001	83845000	48	0.0029998	-0.00237395
chr7	83836001	83846000	43	0.00706625	0.000495124
chr7	83837001	83847000	40	0.033418	0.0164226
chr7	83838001	83848000	35	0.0756539	0.0357292
chr7	83839001	83849000	34	0.172965	0.0936573
chr7	83840001	83850000	36	0.234219	0.148058
chr7	83841001	83851000	37	0.233227	0.143735
chr7	83842001	83852000	33	0.248056	0.161247
chr7	83843001	83853000	32	0.261787	0.17956
chr7	83844001	83854000	29	0.282644	0.204877
chr7	83845001	83855000	28	0.319598	0.23473
chr7	83846001	83856000	23	0.346018	0.301445
chr7	83847001	83857000	21	0.346198	0.327434
chr7	83848001	83858000	20	0.352768	0.334401
chr7	83849001	83859000	18	0.352178	0.313458
chr7	83850001	83860000	14	0.323896	0.257353
chr7	83851001	83861000	13	0.326569	0.278063
chr7	83852001	83862000	14	0.315657	0.258979
chr7	83853001	83863000	14	0.304222	0.249624
chr7	83854001	83864000	15	0.311828	0.239804
chr7	83855001	83865000	16	0.263938	0.197763
chr7	83856001	83866000	17	0.25103	0.190877
chr7	83857001	83867000	17	0.229789	0.163926
chr7	83858001	83868000	17	0.2088	0.149597
chr7	83859001	83869000	15	0.159943	0.118566
chr7	83860001	83870000	16	0.164657	0.122679
chr7	83861001	83871000	19	0.143085	0.106212
chr7	83862001	83872000	23	0.126007	0.0870695
chr7	83863001	83873000	23	0.118822	0.0829895
chr7	83864001	83874000	25	0.0924108	0.0713886
chr7	83865001	83875000	24	0.0935657	0.0756831
chr7	83866001	83876000	25	0.0684627	0.0603029
chr7	83867001	83877000	28	0.0752668	0.0754081
chr7	83868001	83878000	29	0.0716366	0.0760279
chr7	83869001	83879000	28	0.0730434	0.0780376
chr7	83870001	83880000	28	0.0672673	0.0740352
chr7	83871001	83881000	26	0.069529	0.0758439
chr7	83872001	83882000	21	0.082832	0.0941182
chr7	83873001	83883000	20	0.075729	0.0901574
chr7	83874001	83884000	16	0.0777274	0.0975826
chr7	83875001	83885000	14	0.0642011	0.0832997
chr7	83876001	83886000	11	0.0789499	0.0966821
chr7	83877001	83887000	6	0.0410332	0.061168
chr7	83878001	83888000	4	0.0227777	0.0297681
chr7	83879001	83889000	4	0.0227777	0.0297681
chr7	83880001	83890000	1	-0.0458796	-0.0458796
chr7	83883001	83893000	1	-0.016853	-0.016853
chr7	83884001	83894000	2	-0.0156777	-0.0143634
chr7	83885001	83895000	3	0.00842866	-0.00156805
chr7	83886001	83896000	3	0.00842866	-0.00156805
chr7	83887001	83897000	3	0.00842866	-0.00156805
chr7	83888001	83898000	3	0.00842866	-0.00156805
chr7	83889001	83899000	5	0.00163819	-0.0059233
chr7	83890001	83900000	6	-0.00295379	-0.0105707
chr7	83891001	83901000	6	-0.00295379	-0.0105707
chr7	83892001	83902000	9	0.0258565	0.00207846
chr7	83893001	83903000	11	0.00989324	-0.005265
chr7	83894001	83904000	11	0.00896704	-0.00721394
chr7	83895001	83905000	10	0.00637344	-0.0103376
chr7	83896001	83906000	10	0.00637344	-0.0103376
chr7	83897001	83907000	11	0.070896	0.0166525
chr7	83898001	83908000	17	0.0387438	0.0061357
chr7	83899001	83909000	19	0.0333078	0.00493776
chr7	83900001	83910000	23	0.0213709	0.00152245
chr7	83901001	83911000	39	0.000309317	-0.00858701
chr7	83902001	83912000	43	-0.00800235	-0.0144185
chr7	83903001	83913000	48	-0.00626071	-0.0134638
chr7	83904001	83914000	56	-0.00991509	-0.015887
chr7	83905001	83915000	60	-0.0117717	-0.0174107
chr7	83906001	83916000	66	-0.0109115	-0.0160753
chr7	83907001	83917000	70	-0.0206277	-0.0192814
chr7	83908001	83918000	73	-0.0229446	-0.0213342
chr7	83909001	83919000	74	-0.0259505	-0.0235919
chr7	83910001	83920000	71	-0.0269615	-0.0245695
chr7	83911001	83921000	59	-0.0270223	-0.023572
chr7	83912001	83922000	55	-0.0235585	-0.0191098
chr7	83913001	83923000	52	-0.00373303	-0.00621378
chr7	83914001	83924000	46	0.00659286	0.00491985
chr7	83915001	83925000	46	0.0266499	0.0183475
chr7	83916001	83926000	43	0.0279166	0.0191135
chr7	83917001	83927000	43	0.0396575	0.0263628
chr7	83918001	83928000	35	0.0607631	0.0431734
chr7	83919001	83929000	36	0.0801435	0.0599308
chr7	83920001	83930000	47	0.0709115	0.0593076
chr7	83921001	83931000	52	0.0768135	0.0606141
chr7	83922001	83932000	56	0.0654551	0.0492092
chr7	83923001	83933000	56	0.0449802	0.0346941
chr7	83924001	83934000	56	0.0402873	0.0278385
chr7	83925001	83935000	53	0.0331444	0.020057
chr7	83926001	83936000	56	0.0328623	0.0213289
chr7	83927001	83937000	51	0.0291432	0.0173505
chr7	83928001	83938000	50	0.0286604	0.0158795
chr7	83929001	83939000	44	0.0221732	0.00843962
chr7	83930001	83940000	35	0.0460319	0.0157098
chr7	83931001	83941000	29	0.105387	0.0361647
chr7	83932001	83942000	27	0.145346	0.0570058
chr7	83933001	83943000	22	0.2114	0.0792646
chr7	83934001	83944000	19	0.263407	0.097633
chr7	83935001	83945000	23	0.353122	0.155943
chr7	83936001	83946000	23	0.450505	0.21203
chr7	83937001	83947000	25	0.449919	0.216869
chr7	83938001	83948000	26	0.456882	0.229923
chr7	83939001	83949000	29	0.441014	0.224171
chr7	83940001	83950000	28	0.437471	0.224286
chr7	83941001	83951000	27	0.37612	0.203523
chr7	83942001	83952000	24	0.382838	0.22072
chr7	83943001	83953000	27	0.354694	0.194346
chr7	83944001	83954000	28	0.339762	0.190225
chr7	83945001	83955000	25	0.284385	0.147589
chr7	83946001	83956000	22	0.242433	0.131475
chr7	83947001	83957000	26	0.234852	0.132474
chr7	83948001	83958000	26	0.20281	0.114116
chr7	83949001	83959000	23	0.188685	0.106263
chr7	83950001	83960000	23	0.157607	0.0909554
chr7	83951001	83961000	27	0.154331	0.0894692
chr7	83952001	83962000	26	0.153793	0.0909992
chr7	83953001	83963000	23	0.167311	0.10504
chr7	83954001	83964000	23	0.197051	0.121288
chr7	83955001	83965000	21	0.202467	0.129894
chr7	83956001	83966000	20	0.229587	0.153805
chr7	83957001	83967000	17	0.220579	0.161222
chr7	83958001	83968000	21	0.22682	0.158624
chr7	83959001	83969000	24	0.268162	0.182326
chr7	83960001	83970000	28	0.291327	0.221718
chr7	83961001	83971000	24	0.32475	0.257794
chr7	83962001	83972000	24	0.324949	0.263056
chr7	83963001	83973000	30	0.316232	0.247475
chr7	83964001	83974000	33	0.296474	0.224786
chr7	83965001	83975000	34	0.291311	0.217987
chr7	83966001	83976000	32	0.27496	0.202423
chr7	83967001	83977000	29	0.277901	0.197101
chr7	83968001	83978000	25	0.28891	0.212439
chr7	83969001	83979000	24	0.23523	0.178565
chr7	83970001	83980000	18	0.228044	0.153432
chr7	83971001	83981000	18	0.218536	0.147486
chr7	83972001	83982000	19	0.245733	0.172875
chr7	83973001	83983000	13	0.234741	0.16721
chr7	83974001	83984000	11	0.267089	0.196673
chr7	83975001	83985000	13	0.273856	0.210721
chr7	83976001	83986000	13	0.273856	0.210721
chr7	83977001	83987000	13	0.273856	0.210721
chr7	83978001	83988000	14	0.269545	0.196849
chr7	83979001	83989000	15	0.292553	0.221804
chr7	83980001	83990000	15	0.266203	0.192632
chr7	83981001	83991000	13	0.279457	0.202427
chr7	83982001	83992000	11	0.251567	0.172001
chr7	83983001	83993000	11	0.251567	0.172001
chr7	83984001	83994000	9	0.228446	0.161776
chr7	83985001	83995000	6	0.21622	0.147735
chr7	83986001	83996000	7	0.190411	0.140301
chr7	83987001	83997000	10	0.166285	0.0909268
chr7	83988001	83998000	11	0.154317	0.0811476
chr7	83989001	83999000	8	0.103021	0.0377692
chr7	83990001	84000000	10	0.200144	0.068809
chr7	83991001	84001000	16	0.25374	0.123426
chr7	83992001	84002000	16	0.25374	0.123426
chr7	83993001	84003000	18	0.245574	0.123789
chr7	83994001	84004000	20	0.23657	0.121256
chr7	83995001	84005000	21	0.231751	0.123755
chr7	83996001	84006000	24	0.309322	0.180111
chr7	83997001	84007000	21	0.321084	0.20931
chr7	83998001	84008000	20	0.345943	0.233904
chr7	83999001	84009000	24	0.343725	0.226391
chr7	84000001	84010000	23	0.323944	0.230807
chr7	84001001	84011000	21	0.316094	0.229781
chr7	84002001	84012000	25	0.28802	0.212123
chr7	84003001	84013000	25	0.291032	0.213031
chr7	84004001	84014000	24	0.298018	0.213796
chr7	84005001	84015000	23	0.305091	0.215538
chr7	84006001	84016000	21	0.258146	0.171749
chr7	84007001	84017000	21	0.258146	0.171749
chr7	84008001	84018000	20	0.249572	0.173101
chr7	84009001	84019000	19	0.269481	0.202321
chr7	84010001	84020000	19	0.284213	0.210783
chr7	84011001	84021000	16	0.293851	0.219302
chr7	84012001	84022000	17	0.309015	0.232045
chr7	84013001	84023000	15	0.31655	0.244578
chr7	84014001	84024000	17	0.348893	0.277097
chr7	84015001	84025000	20	0.331601	0.273066
chr7	84016001	84026000	18	0.324491	0.277359
chr7	84017001	84027000	22	0.305604	0.248946
chr7	84018001	84028000	23	0.306685	0.253289
chr7	84019001	84029000	23	0.27862	0.219404
chr7	84020001	84030000	23	0.267791	0.214664
chr7	84021001	84031000	24	0.267836	0.208486
chr7	84022001	84032000	19	0.281238	0.215266
chr7	84023001	84033000	20	0.277763	0.205328
chr7	84024001	84034000	19	0.211192	0.159521
chr7	84025001	84035000	17	0.19984	0.135103
chr7	84026001	84036000	19	0.183769	0.131826
chr7	84027001	84037000	16	0.176342	0.125529
chr7	84028001	84038000	16	0.118008	0.0755323
chr7	84029001	84039000	14	0.102776	0.0731443
chr7	84030001	84040000	15	0.235702	0.167861
chr7	84031001	84041000	14	0.228113	0.172058
chr7	84032001	84042000	14	0.228113	0.172058
chr7	84033001	84043000	16	0.192624	0.163779
chr7	84034001	84044000	16	0.199307	0.167545
chr7	84035001	84045000	16	0.193175	0.166113
chr7	84036001	84046000	20	0.158512	0.143806
chr7	84037001	84047000	21	0.152417	0.14689
chr7	84038001	84048000	24	0.152226	0.138606
chr7	84039001	84049000	23	0.150957	0.137087
chr7	84040001	84050000	22	0.0655505	0.0608558
chr7	84041001	84051000	22	0.0683134	0.0553415
chr7	84042001	84052000	23	0.0676773	0.0536537
chr7	84043001	84053000	21	0.0626053	0.0495109
chr7	84044001	84054000	22	0.0634276	0.051164
chr7	84045001	84055000	21	0.0656494	0.0539051
chr7	84046001	84056000	15	0.0692293	0.0470491
chr7	84047001	84057000	15	0.0692293	0.0470491
chr7	84048001	84058000	11	0.0630335	0.048132
chr7	84049001	84059000	13	0.0665336	0.0513563
chr7	84050001	84060000	12	0.0787161	0.0638781
chr7	84051001	84061000	13	0.0888048	0.0727461
chr7	84052001	84062000	15	0.088887	0.0701885
chr7	84053001	84063000	19	0.101729	0.0808968
chr7	84054001	84064000	23	0.124077	0.0973949
chr7	84055001	84065000	37	0.0976334	0.0756747
chr7	84056001	84066000	44	0.111302	0.0910086
chr7	84057001	84067000	46	0.111252	0.0885439
chr7	84058001	84068000	51	0.113491	0.0924928
chr7	84059001	84069000	55	0.119412	0.0995864
chr7	84060001	84070000	57	0.11965	0.0989238
chr7	84061001	84071000	56	0.115512	0.0945236
chr7	84062001	84072000	55	0.117112	0.0985409
chr7	84063001	84073000	55	0.117143	0.100153
chr7	84064001	84074000	51	0.112827	0.0960643
chr7	84065001	84075000	42	0.130276	0.113948
chr7	84066001	84076000	43	0.116349	0.0997967
chr7	84067001	84077000	45	0.120334	0.10215
chr7	84068001	84078000	46	0.123091	0.106751
chr7	84069001	84079000	43	0.114857	0.093774
chr7	84070001	84080000	50	0.131117	0.106334
chr7	84071001	84081000	53	0.12855	0.0993502
chr7	84072001	84082000	57	0.119421	0.0904995
chr7	84073001	84083000	57	0.114215	0.0796959
chr7	84074001	84084000	61	0.102638	0.0688916
chr7	84075001	84085000	65	0.0875326	0.0571307
chr7	84076001	84086000	65	0.0674049	0.0425917
chr7	84077001	84087000	69	0.0421497	0.0280454
chr7	84078001	84088000	72	0.0140229	0.0103712
chr7	84079001	84089000	72	0.011842	0.00913267
chr7	84080001	84090000	63	-0.0120638	-0.00801015
chr7	84081001	84091000	64	-0.000803738	-0.00278398
chr7	84082001	84092000	61	-0.00410007	-0.00584821
chr7	84083001	84093000	60	-0.00607183	-0.0066221
chr7	84084001	84094000	66	0.0219657	0.0151351
chr7	84085001	84095000	64	0.0547569	0.0374408
chr7	84086001	84096000	58	0.063027	0.0443539
chr7	84087001	84097000	51	0.0759064	0.0577843
chr7	84088001	84098000	46	0.115956	0.0925753
chr7	84089001	84099000	49	0.121512	0.0987358
chr7	84090001	84100000	52	0.115369	0.0934603
chr7	84091001	84101000	55	0.105436	0.0904598
chr7	84092001	84102000	56	0.102638	0.0904789
chr7	84093001	84103000	56	0.105317	0.0929931
chr7	84094001	84104000	48	0.11203	0.0979993
chr7	84095001	84105000	41	0.0880674	0.0816866
chr7	84096001	84106000	40	0.0953064	0.0891799
chr7	84097001	84107000	44	0.122897	0.105814
chr7	84098001	84108000	39	0.109796	0.0912385
chr7	84099001	84109000	33	0.111991	0.0923594
chr7	84100001	84110000	29	0.113753	0.0908877
chr7	84101001	84111000	21	0.135693	0.107989
chr7	84102001	84112000	17	0.165097	0.130107
chr7	84103001	84113000	13	0.212702	0.163128
chr7	84104001	84114000	8	0.236395	0.169969
chr7	84105001	84115000	9	0.219489	0.154978
chr7	84106001	84116000	16	0.138624	0.0863441
chr7	84107001	84117000	12	0.0674272	0.0532671
chr7	84108001	84118000	15	0.0596079	0.0437498
chr7	84109001	84119000	22	0.0377418	0.029334
chr7	84110001	84120000	24	0.0288696	0.0240027
chr7	84111001	84121000	26	0.0296574	0.0249937
chr7	84112001	84122000	26	0.0296574	0.0249937
chr7	84113001	84123000	30	0.0356922	0.0313777
chr7	84114001	84124000	35	0.0569476	0.0538057
chr7	84115001	84125000	43	0.0431198	0.0435761
chr7	84116001	84126000	37	0.0807234	0.0636448
chr7	84117001	84127000	34	0.0710007	0.0557822
chr7	84118001	84128000	34	0.0854485	0.0706765
chr7	84119001	84129000	29	0.153862	0.113649
chr7	84120001	84130000	30	0.234868	0.162291
chr7	84121001	84131000	31	0.28251	0.192919
chr7	84122001	84132000	33	0.294209	0.202535
chr7	84123001	84133000	30	0.307269	0.215976
chr7	84124001	84134000	29	0.335961	0.241433
chr7	84125001	84135000	22	0.430323	0.33107
chr7	84126001	84136000	21	0.424721	0.316414
chr7	84127001	84137000	29	0.421182	0.323938
chr7	84128001	84138000	29	0.433416	0.351882
chr7	84129001	84139000	30	0.436486	0.343771
chr7	84130001	84140000	28	0.41719	0.318115
chr7	84131001	84141000	27	0.394881	0.28917
chr7	84132001	84142000	28	0.390605	0.283831
chr7	84133001	84143000	28	0.400937	0.295788
chr7	84134001	84144000	24	0.388112	0.284081
chr7	84135001	84145000	22	0.403904	0.295924
chr7	84136001	84146000	21	0.40621	0.310581
chr7	84137001	84147000	21	0.380221	0.245996
chr7	84138001	84148000	20	0.338122	0.196971
chr7	84139001	84149000	17	0.303115	0.173468
chr7	84140001	84150000	16	0.312032	0.178201
chr7	84141001	84151000	14	0.324977	0.197524
chr7	84142001	84152000	11	0.305091	0.174772
chr7	84143001	84153000	10	0.28664	0.150057
chr7	84144001	84154000	11	0.264608	0.132776
chr7	84145001	84155000	14	0.298484	0.153702
chr7	84146001	84156000	17	0.317135	0.178815
chr7	84147001	84157000	11	0.270145	0.169738
chr7	84148001	84158000	9	0.309482	0.19553
chr7	84149001	84159000	11	0.279929	0.1871
chr7	84150001	84160000	13	0.284245	0.184168
chr7	84151001	84161000	16	0.284883	0.1699
chr7	84152001	84162000	19	0.283757	0.17158
chr7	84153001	84163000	24	0.279111	0.172482
chr7	84154001	84164000	24	0.295059	0.190087
chr7	84155001	84165000	23	0.276767	0.190203
chr7	84156001	84166000	22	0.261512	0.186954
chr7	84157001	84167000	22	0.278878	0.192209
chr7	84158001	84168000	23	0.267864	0.188273
chr7	84159001	84169000	25	0.255907	0.174981
chr7	84160001	84170000	25	0.263391	0.189374
chr7	84161001	84171000	29	0.27216	0.223079
chr7	84162001	84172000	27	0.265592	0.218953
chr7	84163001	84173000	24	0.269818	0.233748
chr7	84164001	84174000	30	0.253586	0.21144
chr7	84165001	84175000	34	0.237915	0.202121
chr7	84166001	84176000	41	0.239477	0.199318
chr7	84167001	84177000	44	0.244009	0.203766
chr7	84168001	84178000	48	0.240256	0.200849
chr7	84169001	84179000	56	0.23909	0.203672
chr7	84170001	84180000	61	0.236228	0.197467
chr7	84171001	84181000	64	0.209325	0.166808
chr7	84172001	84182000	66	0.212114	0.168173
chr7	84173001	84183000	68	0.195637	0.154447
chr7	84174001	84184000	67	0.187849	0.147589
chr7	84175001	84185000	65	0.184457	0.143199
chr7	84176001	84186000	63	0.161604	0.125442
chr7	84177001	84187000	61	0.141832	0.111164
chr7	84178001	84188000	61	0.12353	0.0973936
chr7	84179001	84189000	56	0.0903681	0.0736444
chr7	84180001	84190000	57	0.0719613	0.0596329
chr7	84181001	84191000	53	0.0634698	0.0519678
chr7	84182001	84192000	60	0.0493956	0.0424194
chr7	84183001	84193000	66	0.050859	0.0452928
chr7	84184001	84194000	67	0.0502545	0.0457292
chr7	84185001	84195000	69	0.0429267	0.0407412
chr7	84186001	84196000	65	0.0388694	0.0350808
chr7	84187001	84197000	72	0.0430321	0.0406571
chr7	84188001	84198000	71	0.0486049	0.0463181
chr7	84189001	84199000	69	0.0548849	0.048527
chr7	84190001	84200000	68	0.0606174	0.0529704
chr7	84191001	84201000	67	0.0635634	0.0557603
chr7	84192001	84202000	59	0.0774983	0.0646153
chr7	84193001	84203000	51	0.0837086	0.0675603
chr7	84194001	84204000	48	0.0775416	0.0637378
chr7	84195001	84205000	46	0.084718	0.0718818
chr7	84196001	84206000	46	0.0944374	0.0841904
chr7	84197001	84207000	40	0.103748	0.0901047
chr7	84198001	84208000	39	0.102895	0.0881955
chr7	84199001	84209000	36	0.111336	0.0977986
chr7	84200001	84210000	38	0.101576	0.097319
chr7	84201001	84211000	37	0.115256	0.109765
chr7	84202001	84212000	37	0.0992129	0.100051
chr7	84203001	84213000	40	0.101906	0.104002
chr7	84204001	84214000	37	0.105977	0.106275
chr7	84205001	84215000	33	0.105233	0.105622
chr7	84206001	84216000	30	0.0983597	0.0976346
chr7	84207001	84217000	26	0.0997759	0.0977932
chr7	84208001	84218000	24	0.113816	0.112903
chr7	84209001	84219000	22	0.0953873	0.103558
chr7	84210001	84220000	13	0.0816595	0.0951183
chr7	84211001	84221000	9	0.0566312	0.0771998
chr7	84212001	84222000	8	0.0932473	0.108589
chr7	84213001	84223000	9	0.0883626	0.0605652
chr7	84214001	84224000	9	0.103278	0.0634307
chr7	84215001	84225000	13	0.108301	0.0746753
chr7	84216001	84226000	18	0.126056	0.089739
chr7	84217001	84227000	21	0.0867805	0.0716271
chr7	84218001	84228000	26	0.106865	0.0632439
chr7	84219001	84229000	35	0.0649128	0.0366633
chr7	84220001	84230000	40	0.0645929	0.0448135
chr7	84221001	84231000	44	0.055679	0.0391495
chr7	84222001	84232000	47	0.0611573	0.0420308
chr7	84223001	84233000	45	0.062105	0.046359
chr7	84224001	84234000	50	0.0658461	0.0507376
chr7	84225001	84235000	50	0.0562578	0.0425891
chr7	84226001	84236000	46	0.0503466	0.0360306
chr7	84227001	84237000	44	0.0577688	0.0416058
chr7	84228001	84238000	38	0.036431	0.0365779
chr7	84229001	84239000	29	0.0599159	0.0603824
chr7	84230001	84240000	24	0.0594738	0.0517402
chr7	84231001	84241000	20	0.076097	0.0655864
chr7	84232001	84242000	16	0.064943	0.0605844
chr7	84233001	84243000	12	0.0552563	0.0554931
chr7	84234001	84244000	6	0.0243215	0.0378445
chr7	84235001	84245000	2	0.089424	0.117295
chr7	84236001	84246000	1	0.0621156	0.0621156
chr7	84237001	84247000	1	-0.0065928	-0.0065928
chr7	84238001	84248000	11	-0.00324722	0.0105399
chr7	84239001	84249000	18	-0.00246003	0.012348
chr7	84240001	84250000	25	0.0426521	0.0408979
chr7	84241001	84251000	30	0.0813578	0.0672548
chr7	84242001	84252000	33	0.077558	0.062171
chr7	84243001	84253000	36	0.0906139	0.0731892
chr7	84244001	84254000	42	0.101391	0.0768282
chr7	84245001	84255000	46	0.0989266	0.0770473
chr7	84246001	84256000	53	0.10184	0.0802798
chr7	84247001	84257000	54	0.102202	0.0797632
chr7	84248001	84258000	50	0.111395	0.0825091
chr7	84249001	84259000	45	0.117965	0.0877131
chr7	84250001	84260000	44	0.101705	0.0748822
chr7	84251001	84261000	47	0.0661377	0.0471783
chr7	84252001	84262000	48	0.0607429	0.0435903
chr7	84253001	84263000	51	0.0391928	0.0306108
chr7	84254001	84264000	50	0.0280633	0.0261213
chr7	84255001	84265000	49	0.0198324	0.0188572
chr7	84256001	84266000	45	0.000437733	0.00655343
chr7	84257001	84267000	46	-0.00308832	0.00345284
chr7	84258001	84268000	41	0.00192829	0.00843667
chr7	84259001	84269000	44	0.0328399	0.028844
chr7	84260001	84270000	44	0.0504471	0.0387102
chr7	84261001	84271000	43	0.0760942	0.0607939
chr7	84262001	84272000	46	0.0732634	0.0610897
chr7	84263001	84273000	50	0.0619582	0.0458418
chr7	84264001	84274000	55	0.0417817	0.0302782
chr7	84265001	84275000	55	0.0388948	0.0285822
chr7	84266001	84276000	61	0.0267168	0.0176621
chr7	84267001	84277000	61	0.029005	0.0222387
chr7	84268001	84278000	63	0.0247898	0.018353
chr7	84269001	84279000	69	0.0302224	0.0190389
chr7	84270001	84280000	67	0.0370528	0.0202612
chr7	84271001	84281000	65	0.0690281	0.0327697
chr7	84272001	84282000	66	0.0946676	0.0479729
chr7	84273001	84283000	61	0.161129	0.0895141
chr7	84274001	84284000	61	0.228527	0.141315
chr7	84275001	84285000	73	0.309833	0.200214
chr7	84276001	84286000	79	0.387492	0.274421
chr7	84277001	84287000	92	0.418011	0.310733
chr7	84278001	84288000	97	0.418871	0.321715
chr7	84279001	84289000	94	0.422867	0.337029
chr7	84280001	84290000	96	0.420573	0.325348
chr7	84281001	84291000	91	0.417527	0.325628
chr7	84282001	84292000	86	0.431676	0.338171
chr7	84283001	84293000	84	0.430368	0.33549
chr7	84284001	84294000	76	0.437645	0.33998
chr7	84285001	84295000	67	0.416024	0.326343
chr7	84286001	84296000	53	0.376735	0.292038
chr7	84287001	84297000	42	0.291379	0.226287
chr7	84288001	84298000	40	0.296848	0.229484
chr7	84289001	84299000	37	0.315785	0.232787
chr7	84290001	84300000	35	0.327147	0.264907
chr7	84291001	84301000	42	0.334408	0.267417
chr7	84292001	84302000	44	0.329384	0.268067
chr7	84293001	84303000	44	0.302074	0.254652
chr7	84294001	84304000	46	0.29395	0.23877
chr7	84295001	84305000	40	0.291227	0.227986
chr7	84296001	84306000	46	0.351802	0.254645
chr7	84297001	84307000	42	0.353784	0.25366
chr7	84298001	84308000	44	0.26743	0.198435
chr7	84299001	84309000	45	0.232614	0.175239
chr7	84300001	84310000	49	0.200482	0.142458
chr7	84301001	84311000	45	0.174621	0.11932
chr7	84302001	84312000	43	0.172013	0.110602
chr7	84303001	84313000	40	0.17414	0.11049
chr7	84304001	84314000	41	0.171439	0.096174
chr7	84305001	84315000	53	0.163245	0.0736098
chr7	84306001	84316000	54	0.0503964	0.0170696
chr7	84307001	84317000	56	0.0413727	0.0131651
chr7	84308001	84318000	49	0.0486932	0.0128654
chr7	84309001	84319000	49	0.0723163	0.0192946
chr7	84310001	84320000	44	0.088625	0.0222774
chr7	84311001	84321000	51	0.0757346	0.0181433
chr7	84312001	84322000	49	0.0474873	0.00715134
chr7	84313001	84323000	54	0.0436227	0.00340472
chr7	84314001	84324000	55	0.0570389	0.0170102
chr7	84315001	84325000	44	0.0579138	0.0225886
chr7	84316001	84326000	38	0.0613996	0.0296159
chr7	84317001	84327000	36	0.109258	0.0493973
chr7	84318001	84328000	39	0.122133	0.0590651
chr7	84319001	84329000	34	0.105357	0.0568718
chr7	84320001	84330000	31	0.120561	0.0634546
chr7	84321001	84331000	21	0.146796	0.0796793
chr7	84322001	84332000	25	0.176738	0.0995241
chr7	84323001	84333000	22	0.171794	0.121053
chr7	84324001	84334000	18	0.177595	0.117483
chr7	84325001	84335000	20	0.151324	0.105946
chr7	84326001	84336000	18	0.165067	0.117175
chr7	84327001	84337000	22	0.119747	0.0831633
chr7	84328001	84338000	22	0.0704323	0.0485245
chr7	84329001	84339000	22	0.0697714	0.0492993
chr7	84330001	84340000	27	0.083912	0.0519389
chr7	84331001	84341000	29	0.085651	0.0532425
chr7	84332001	84342000	29	0.0395527	0.0257469
chr7	84333001	84343000	32	0.0428678	0.0276477
chr7	84334001	84344000	31	0.0439057	0.0264095
chr7	84335001	84345000	30	0.048206	0.0275792
chr7	84336001	84346000	34	0.0539557	0.0313375
chr7	84337001	84347000	33	0.0556429	0.0302917
chr7	84338001	84348000	31	0.0593892	0.0318302
chr7	84339001	84349000	36	0.0500973	0.0260509
chr7	84340001	84350000	35	0.035823	0.0201479
chr7	84341001	84351000	35	0.0300591	0.0155686
chr7	84342001	84352000	36	0.0266931	0.013878
chr7	84343001	84353000	37	0.0298706	0.0154597
chr7	84344001	84354000	49	0.0215099	0.0108862
chr7	84345001	84355000	56	0.0234466	0.0123715
chr7	84346001	84356000	61	0.0127285	0.00565706
chr7	84347001	84357000	59	0.00846079	0.0026199
chr7	84348001	84358000	60	0.00815881	0.00239311
chr7	84349001	84359000	55	0.00949099	0.00268976
chr7	84350001	84360000	52	0.00666167	0.00149125
chr7	84351001	84361000	51	0.0084372	0.00396273
chr7	84352001	84362000	49	0.00950732	0.00466675
chr7	84353001	84363000	43	0.0019559	0.000225393
chr7	84354001	84364000	32	0.036662	0.0200983
chr7	84355001	84365000	28	0.0286186	0.014384
chr7	84356001	84366000	24	0.0862431	0.0481528
chr7	84357001	84367000	27	0.0813646	0.0398364
chr7	84358001	84368000	25	0.0949952	0.0463464
chr7	84359001	84369000	30	0.0960184	0.0484132
chr7	84360001	84370000	32	0.0926293	0.0520013
chr7	84361001	84371000	37	0.0942094	0.0556198
chr7	84362001	84372000	36	0.098476	0.0587947
chr7	84363001	84373000	40	0.0941285	0.0552404
chr7	84364001	84374000	40	0.0688757	0.0393718
chr7	84365001	84375000	41	0.0737906	0.0431245
chr7	84366001	84376000	38	0.0512713	0.0308177
chr7	84367001	84377000	34	0.0545024	0.0363732
chr7	84368001	84378000	36	0.0486082	0.0323581
chr7	84369001	84379000	34	0.0375533	0.0254496
chr7	84370001	84380000	34	0.0543412	0.0341535
chr7	84371001	84381000	34	0.104077	0.063059
chr7	84372001	84382000	33	0.108046	0.0642902
chr7	84373001	84383000	34	0.107238	0.064527
chr7	84374001	84384000	35	0.119223	0.0746454
chr7	84375001	84385000	29	0.133534	0.0852044
chr7	84376001	84386000	36	0.130084	0.0902432
chr7	84377001	84387000	39	0.120883	0.0849591
chr7	84378001	84388000	37	0.137789	0.0981189
chr7	84379001	84389000	34	0.154781	0.114917
chr7	84380001	84390000	32	0.15106	0.114435
chr7	84381001	84391000	30	0.115799	0.0897284
chr7	84382001	84392000	30	0.115833	0.0924909
chr7	84383001	84393000	27	0.125766	0.107006
chr7	84384001	84394000	24	0.122715	0.105987
chr7	84385001	84395000	25	0.129872	0.112144
chr7	84386001	84396000	18	0.148824	0.125377
chr7	84387001	84397000	16	0.183158	0.164042
chr7	84388001	84398000	16	0.180365	0.161952
chr7	84389001	84399000	16	0.17102	0.148558
chr7	84390001	84400000	18	0.14617	0.114711
chr7	84391001	84401000	14	0.150173	0.110875
chr7	84392001	84402000	15	0.157965	0.119169
chr7	84393001	84403000	14	0.183585	0.136345
chr7	84394001	84404000	14	0.183585	0.136345
chr7	84395001	84405000	16	0.177941	0.138873
chr7	84396001	84406000	16	0.167665	0.123942
chr7	84397001	84407000	18	0.142037	0.0961329
chr7	84398001	84408000	17	0.133604	0.088466
chr7	84399001	84409000	16	0.13643	0.0911445
chr7	84400001	84410000	13	0.158141	0.114875
chr7	84401001	84411000	13	0.158141	0.114875
chr7	84402001	84412000	10	0.166053	0.117353
chr7	84403001	84413000	9	0.131398	0.0858272
chr7	84404001	84414000	9	0.131398	0.0858272
chr7	84405001	84415000	6	0.0829457	0.0332325
chr7	84406001	84416000	4	0.0926951	0.0402567
chr7	84419001	84429000	3	0.163897	0.121145
chr7	84420001	84430000	10	0.13267	0.0731128
chr7	84421001	84431000	12	0.112119	0.0575106
chr7	84422001	84432000	12	0.112119	0.0575106
chr7	84423001	84433000	12	0.112119	0.0575106
chr7	84424001	84434000	12	0.112119	0.0575106
chr7	84425001	84435000	12	0.112119	0.0575106
chr7	84426001	84436000	12	0.112119	0.0575106
chr7	84427001	84437000	12	0.112119	0.0575106
chr7	84428001	84438000	12	0.112119	0.0575106
chr7	84429001	84439000	9	0.0761613	0.0362992
chr7	84430001	84440000	2	-0.0284925	-0.0205001
chr7	84432001	84442000	4	-0.0468126	-0.0468104
chr7	84433001	84443000	11	-0.0145041	-0.0154546
chr7	84434001	84444000	16	-0.0229973	-0.0231855
chr7	84435001	84445000	19	-0.0249206	-0.0251348
chr7	84436001	84446000	32	0.0390421	0.025534
chr7	84437001	84447000	37	0.0288645	0.017941
chr7	84438001	84448000	43	0.0280636	0.0167569
chr7	84439001	84449000	44	0.0261474	0.0151945
chr7	84440001	84450000	46	0.0226999	0.0124056
chr7	84441001	84451000	54	0.0283638	0.0151415
chr7	84442001	84452000	50	0.0351938	0.0200976
chr7	84443001	84453000	43	0.0383819	0.0229684
chr7	84444001	84454000	38	0.0479495	0.0312792
chr7	84445001	84455000	37	0.0501049	0.033242
chr7	84446001	84456000	27	0.00867	-0.000503261
chr7	84447001	84457000	25	0.0484676	0.0199987
chr7	84448001	84458000	21	0.060791	0.0280937
chr7	84449001	84459000	21	0.0679923	0.032902
chr7	84450001	84460000	23	0.0809129	0.0391794
chr7	84451001	84461000	18	0.0766311	0.0286725
chr7	84452001	84462000	20	0.0698191	0.0268986
chr7	84453001	84463000	27	0.059154	0.0297944
chr7	84454001	84464000	28	0.0586795	0.0304796
chr7	84455001	84465000	29	0.0660359	0.0367454
chr7	84456001	84466000	28	0.0714902	0.04008
chr7	84457001	84467000	27	0.0319234	0.0288264
chr7	84458001	84468000	29	0.0468364	0.0311096
chr7	84459001	84469000	31	0.120416	0.0592097
chr7	84460001	84470000	29	0.165907	0.0832679
chr7	84461001	84471000	27	0.218739	0.120053
chr7	84462001	84472000	31	0.327485	0.199542
chr7	84463001	84473000	24	0.367824	0.246639
chr7	84464001	84474000	23	0.3771	0.255233
chr7	84465001	84475000	22	0.389296	0.279911
chr7	84466001	84476000	23	0.390922	0.282621
chr7	84467001	84477000	27	0.363579	0.241104
chr7	84468001	84478000	28	0.353066	0.245355
chr7	84469001	84479000	30	0.326059	0.22715
chr7	84470001	84480000	34	0.299652	0.216227
chr7	84471001	84481000	35	0.27899	0.205888
chr7	84472001	84482000	32	0.166436	0.135185
chr7	84473001	84483000	34	0.161106	0.127861
chr7	84474001	84484000	38	0.162543	0.129087
chr7	84475001	84485000	45	0.215482	0.143527
chr7	84476001	84486000	45	0.27227	0.170504
chr7	84477001	84487000	46	0.336369	0.214272
chr7	84478001	84488000	45	0.367516	0.217127
chr7	84479001	84489000	42	0.371501	0.220343
chr7	84480001	84490000	39	0.389991	0.217429
chr7	84481001	84491000	38	0.403134	0.224136
chr7	84482001	84492000	36	0.426753	0.250319
chr7	84483001	84493000	39	0.44578	0.272148
chr7	84484001	84494000	43	0.484131	0.314314
chr7	84485001	84495000	36	0.472752	0.327498
chr7	84486001	84496000	34	0.456392	0.298256
chr7	84487001	84497000	27	0.458881	0.293742
chr7	84488001	84498000	29	0.382433	0.257963
chr7	84489001	84499000	31	0.366727	0.24032
chr7	84490001	84500000	34	0.335009	0.208452
chr7	84491001	84501000	38	0.291796	0.171419
chr7	84492001	84502000	40	0.258715	0.150369
chr7	84493001	84503000	35	0.221156	0.12546
chr7	84494001	84504000	27	0.0510753	0.0344937
chr7	84495001	84505000	25	0.0336407	0.0267551
chr7	84496001	84506000	24	0.0339676	0.0272567
chr7	84497001	84507000	24	0.0339676	0.0272567
chr7	84498001	84508000	18	0.0454766	0.0310721
chr7	84499001	84509000	14	0.0182683	0.0128392
chr7	84500001	84510000	8	0.0148457	0.0110285
chr7	84501001	84511000	3	0.0257163	0.0270848
chr7	84546001	84556000	11	0.347872	0.204042
chr7	84547001	84557000	20	0.324127	0.184163
chr7	84548001	84558000	26	0.319382	0.169535
chr7	84549001	84559000	31	0.38433	0.22983
chr7	84550001	84560000	35	0.396807	0.237586
chr7	84551001	84561000	35	0.396807	0.237586
chr7	84552001	84562000	39	0.397404	0.237967
chr7	84553001	84563000	44	0.373097	0.216084
chr7	84554001	84564000	50	0.405328	0.246636
chr7	84555001	84565000	50	0.405328	0.246636
chr7	84556001	84566000	39	0.420654	0.258649
chr7	84557001	84567000	31	0.445673	0.27946
chr7	84558001	84568000	26	0.464759	0.308132
chr7	84559001	84569000	23	0.413903	0.230593
chr7	84560001	84570000	24	0.35571	0.181786
chr7	84561001	84571000	29	0.31668	0.167166
chr7	84562001	84572000	29	0.292095	0.168849
chr7	84563001	84573000	27	0.305528	0.187018
chr7	84564001	84574000	24	0.188191	0.123134
chr7	84565001	84575000	26	0.191144	0.130109
chr7	84566001	84576000	29	0.221668	0.145872
chr7	84567001	84577000	30	0.221882	0.149099
chr7	84568001	84578000	31	0.244201	0.168059
chr7	84569001	84579000	31	0.290399	0.205213
chr7	84570001	84580000	26	0.308842	0.235062
chr7	84571001	84581000	22	0.335896	0.254992
chr7	84572001	84582000	19	0.38383	0.2792
chr7	84573001	84583000	19	0.384368	0.259953
chr7	84574001	84584000	21	0.35345	0.206854
chr7	84575001	84585000	22	0.367287	0.204769
chr7	84576001	84586000	20	0.357392	0.186515
chr7	84577001	84587000	21	0.345936	0.169712
chr7	84578001	84588000	20	0.315314	0.138989
chr7	84579001	84589000	20	0.208712	0.0808398
chr7	84580001	84590000	23	0.253996	0.0993382
chr7	84581001	84591000	23	0.253286	0.0998245
chr7	84582001	84592000	27	0.281039	0.131415
chr7	84583001	84593000	30	0.297082	0.144768
chr7	84584001	84594000	33	0.286055	0.148786
chr7	84585001	84595000	33	0.266298	0.134081
chr7	84586001	84596000	37	0.26454	0.133317
chr7	84587001	84597000	46	0.265665	0.130471
chr7	84588001	84598000	55	0.242864	0.119757
chr7	84589001	84599000	61	0.24021	0.133212
chr7	84590001	84600000	67	0.223901	0.127941
chr7	84591001	84601000	69	0.225266	0.130778
chr7	84592001	84602000	67	0.208392	0.119558
chr7	84593001	84603000	66	0.211868	0.122984
chr7	84594001	84604000	67	0.216635	0.118237
chr7	84595001	84605000	67	0.224495	0.12601
chr7	84596001	84606000	62	0.222935	0.126802
chr7	84597001	84607000	52	0.229476	0.139551
chr7	84598001	84608000	44	0.243827	0.155613
chr7	84599001	84609000	40	0.251695	0.151432
chr7	84600001	84610000	34	0.256619	0.16166
chr7	84601001	84611000	33	0.250235	0.159236
chr7	84602001	84612000	36	0.224353	0.14963
chr7	84603001	84613000	34	0.206004	0.132801
chr7	84604001	84614000	31	0.25474	0.187018
chr7	84605001	84615000	28	0.252379	0.184767
chr7	84606001	84616000	30	0.263477	0.190198
chr7	84607001	84617000	32	0.257704	0.17923
chr7	84608001	84618000	32	0.260528	0.176497
chr7	84609001	84619000	33	0.277134	0.183563
chr7	84610001	84620000	35	0.263892	0.165841
chr7	84611001	84621000	38	0.267484	0.162317
chr7	84612001	84622000	33	0.271012	0.154636
chr7	84613001	84623000	31	0.278175	0.163663
chr7	84614001	84624000	27	0.219977	0.123771
chr7	84615001	84625000	29	0.208808	0.114458
chr7	84616001	84626000	30	0.176194	0.0910961
chr7	84617001	84627000	31	0.143312	0.0735901
chr7	84618001	84628000	29	0.148105	0.0747576
chr7	84619001	84629000	26	0.12421	0.06054
chr7	84620001	84630000	24	0.12625	0.0598517
chr7	84621001	84631000	24	0.106811	0.0473767
chr7	84622001	84632000	31	0.157139	0.0727838
chr7	84623001	84633000	31	0.157139	0.0727838
chr7	84624001	84634000	33	0.245532	0.114273
chr7	84625001	84635000	34	0.242664	0.111016
chr7	84626001	84636000	37	0.252575	0.1272
chr7	84627001	84637000	35	0.282695	0.147291
chr7	84628001	84638000	40	0.276145	0.149712
chr7	84629001	84639000	40	0.268715	0.145677
chr7	84630001	84640000	38	0.275525	0.151013
chr7	84631001	84641000	36	0.301549	0.170756
chr7	84632001	84642000	30	0.314305	0.183528
chr7	84633001	84643000	33	0.296787	0.165777
chr7	84634001	84644000	32	0.24238	0.127456
chr7	84635001	84645000	31	0.245251	0.13402
chr7	84636001	84646000	26	0.234605	0.127673
chr7	84637001	84647000	24	0.222775	0.129573
chr7	84638001	84648000	22	0.255651	0.154038
chr7	84639001	84649000	21	0.258705	0.164921
chr7	84640001	84650000	22	0.265024	0.169104
chr7	84641001	84651000	20	0.250901	0.168327
chr7	84642001	84652000	18	0.243067	0.159665
chr7	84643001	84653000	14	0.275577	0.206745
chr7	84644001	84654000	12	0.278672	0.223115
chr7	84645001	84655000	11	0.289789	0.247099
chr7	84646001	84656000	11	0.298543	0.252094
chr7	84647001	84657000	11	0.27842	0.227182
chr7	84648001	84658000	12	0.211737	0.16935
chr7	84649001	84659000	13	0.178998	0.134721
chr7	84650001	84660000	14	0.15322	0.116952
chr7	84651001	84661000	17	0.151302	0.120075
chr7	84652001	84662000	18	0.148691	0.118835
chr7	84653001	84663000	22	0.141947	0.113504
chr7	84654001	84664000	21	0.15408	0.120688
chr7	84655001	84665000	22	0.148774	0.119602
chr7	84656001	84666000	31	0.119053	0.0915848
chr7	84657001	84667000	34	0.1241	0.0929653
chr7	84658001	84668000	30	0.11134	0.0838413
chr7	84659001	84669000	30	0.108538	0.0801111
chr7	84660001	84670000	28	0.107939	0.0815824
chr7	84661001	84671000	28	0.0913029	0.074438
chr7	84662001	84672000	32	0.0869424	0.0710536
chr7	84663001	84673000	30	0.0848998	0.0701438
chr7	84664001	84674000	32	0.0845643	0.0706265
chr7	84665001	84675000	32	0.0836323	0.0680616
chr7	84666001	84676000	23	0.124332	0.0946512
chr7	84667001	84677000	24	0.11345	0.0939446
chr7	84668001	84678000	26	0.110857	0.0917099
chr7	84669001	84679000	25	0.115212	0.0956706
chr7	84670001	84680000	25	0.115212	0.0956706
chr7	84671001	84681000	22	0.107727	0.085409
chr7	84672001	84682000	20	0.0956674	0.0805091
chr7	84673001	84683000	19	0.0958022	0.0799621
chr7	84674001	84684000	24	0.253488	0.157707
chr7	84675001	84685000	24	0.289351	0.18645
chr7	84676001	84686000	23	0.288167	0.181311
chr7	84677001	84687000	18	0.326984	0.204057
chr7	84678001	84688000	19	0.314863	0.199841
chr7	84679001	84689000	20	0.296073	0.186406
chr7	84680001	84690000	23	0.27395	0.161601
chr7	84681001	84691000	25	0.25345	0.145031
chr7	84682001	84692000	25	0.270317	0.154497
chr7	84683001	84693000	27	0.248488	0.135533
chr7	84684001	84694000	32	0.0871621	0.0481453
chr7	84685001	84695000	31	0.0185103	0.022338
chr7	84686001	84696000	35	0.0182096	0.0291653
chr7	84687001	84697000	41	0.0130564	0.0223812
chr7	84688001	84698000	42	0.00480018	0.0155518
chr7	84689001	84699000	44	0.0146363	0.0192258
chr7	84690001	84700000	46	0.0152754	0.026206
chr7	84691001	84701000	45	0.0165044	0.02803
chr7	84692001	84702000	44	0.0136434	0.0222188
chr7	84693001	84703000	45	0.0221354	0.0270811
chr7	84694001	84704000	34	0.0198827	0.0255913
chr7	84695001	84705000	33	0.0214276	0.0277566
chr7	84696001	84706000	33	0.0167139	0.0166457
chr7	84697001	84707000	31	0.0167326	0.016886
chr7	84698001	84708000	28	0.0184309	0.0187677
chr7	84699001	84709000	25	0.00525727	0.0105938
chr7	84700001	84710000	21	-0.00134001	-0.00931014
chr7	84701001	84711000	29	0.0919511	0.0463018
chr7	84702001	84712000	28	0.0929224	0.0484741
chr7	84703001	84713000	27	0.0861348	0.0453592
chr7	84704001	84714000	30	0.0722589	0.0403166
chr7	84705001	84715000	33	0.0660567	0.0380374
chr7	84706001	84716000	31	0.0696428	0.0416048
chr7	84707001	84717000	31	0.0648759	0.0439572
chr7	84708001	84718000	33	0.0586966	0.0400411
chr7	84709001	84719000	32	0.060036	0.0427256
chr7	84710001	84720000	31	0.0594526	0.0434502
chr7	84711001	84721000	26	-0.000102153	0.0133888
chr7	84712001	84722000	26	-0.00111083	0.0124361
chr7	84713001	84723000	23	-0.00151089	0.0139211
chr7	84714001	84724000	19	0.00160177	0.0200659
chr7	84715001	84725000	16	-0.00146111	0.0209697
chr7	84716001	84726000	14	-0.00151975	0.0242393
chr7	84717001	84727000	10	0.00441249	0.0395423
chr7	84718001	84728000	10	0.0114851	0.0465338
chr7	84719001	84729000	10	0.0114851	0.0465338
chr7	84720001	84730000	9	0.0184374	0.0555499
chr7	84721001	84731000	7	-0.00374932	-0.00149343
chr7	84722001	84732000	7	0.00585817	0.00724908
chr7	84723001	84733000	8	0.00601485	0.0072165
chr7	84724001	84734000	11	0.0105935	0.0126672
chr7	84725001	84735000	12	0.0282117	0.0265418
chr7	84726001	84736000	13	0.0283196	0.0269644
chr7	84727001	84737000	13	0.0283196	0.0269644
chr7	84728001	84738000	11	0.0355966	0.0329684
chr7	84729001	84739000	11	0.0355966	0.0329684
chr7	84730001	84740000	12	0.0354785	0.0328908
chr7	84731001	84741000	14	0.466869	0.255099
chr7	84732001	84742000	14	0.478922	0.269609
chr7	84733001	84743000	13	0.515718	0.289811
chr7	84734001	84744000	10	0.627173	0.368594
chr7	84735001	84745000	9	0.68087	0.389641
chr7	84736001	84746000	8	0.703199	0.434342
chr7	84737001	84747000	8	0.703199	0.434342
chr7	84738001	84748000	7	0.727121	0.491814
chr7	84739001	84749000	8	0.706464	0.432177
chr7	84740001	84750000	10	0.700906	0.520538
chr7	84741001	84751000	6	0.495838	0.403538
chr7	84742001	84752000	5	0.55879	0.43916
chr7	84743001	84753000	5	0.55879	0.43916
chr7	84744001	84754000	5	0.55879	0.43916
chr7	84745001	84755000	6	0.534419	0.432815
chr7	84746001	84756000	11	0.464285	0.356239
chr7	84747001	84757000	12	0.447747	0.344547
chr7	84748001	84758000	14	0.464317	0.362891
chr7	84749001	84759000	14	0.467243	0.35946
chr7	84750001	84760000	12	0.390685	0.273707
chr7	84751001	84761000	11	0.389647	0.262127
chr7	84752001	84762000	15	0.296221	0.188227
chr7	84753001	84763000	16	0.305482	0.205882
chr7	84754001	84764000	16	0.305482	0.205882
chr7	84755001	84765000	15	0.298011	0.192868
chr7	84756001	84766000	13	0.297629	0.167501
chr7	84757001	84767000	12	0.305009	0.163464
chr7	84758001	84768000	10	0.214893	0.101567
chr7	84759001	84769000	10	0.210888	0.108602
chr7	84760001	84770000	10	0.22445	0.131355
chr7	84761001	84771000	11	0.280228	0.167986
chr7	84762001	84772000	8	0.381638	0.247957
chr7	84763001	84773000	11	0.284683	0.149306
chr7	84764001	84774000	19	0.237107	0.118059
chr7	84765001	84775000	19	0.237107	0.118059
chr7	84766001	84776000	22	0.153473	0.0869426
chr7	84767001	84777000	22	0.153473	0.0869426
chr7	84768001	84778000	22	0.153473	0.0869426
chr7	84769001	84779000	21	0.157308	0.089319
chr7	84770001	84780000	20	0.149833	0.0808066
chr7	84771001	84781000	19	0.0840628	0.0569384
chr7	84772001	84782000	21	0.0629195	0.0446099
chr7	84773001	84783000	20	0.110612	0.0648001
chr7	84774001	84784000	17	0.08708	0.0541804
```
